## Supplementary File 3. Zonkey (Schubert et al. 2017) report for donkey specimen Ancient3. for "No genetic evidence yet for hinnies at Mazongshan (400-160 BCE), northwestern China": incl_ts.frq.strat (part 28 of 323)

```
   1 chr1_183535390     ZGre    A    G        0      0        2 
   1 chr1_183535390     ZHar    A    G        0      0        2 
   1 chr1_183535390   Sample    A    G        0      0        2 
   1 chr1_183538329     AAsi    G    A        0      0        2 
   1 chr1_183538329     AKia    G    A        0      0        2 
   1 chr1_183538329     AOna    G    A        0      0        2 
   1 chr1_183538329     ASom    G    A        0      0        2 
   1 chr1_183538329     HCab    G    A        0      0        2 
   1 chr1_183538329     HPrz    G    A        0      0        2 
   1 chr1_183538329     ZBoe    G    A      0.5      1        2 
   1 chr1_183538329     ZGre    G    A        0      0        2 
   1 chr1_183538329     ZHar    G    A        0      0        2 
   1 chr1_183538329   Sample    G    A        0      0        2 
   1 chr1_183542048     AAsi    T    C        0      0        2 
   1 chr1_183542048     AKia    T    C        0      0        2 
   1 chr1_183542048     AOna    T    C        0      0        2 
   1 chr1_183542048     ASom    T    C        0      0        2 
   1 chr1_183542048     HCab    T    C        1      2        2 
   1 chr1_183542048     HPrz    T    C        1      2        2 
   1 chr1_183542048     ZBoe    T    C        0      0        2 
   1 chr1_183542048     ZGre    T    C        0      0        2 
   1 chr1_183542048     ZHar    T    C        0      0        2 
   1 chr1_183542048   Sample    T    C        0      0        2 
   1 chr1_183543563     AAsi    T    C        0      0        2 
   1 chr1_183543563     AKia    T    C        0      0        2 
   1 chr1_183543563     AOna    T    C        0      0        2 
   1 chr1_183543563     ASom    T    C        0      0        2 
   1 chr1_183543563     HCab    T    C        1      2        2 
   1 chr1_183543563     HPrz    T    C        1      2        2 
   1 chr1_183543563     ZBoe    T    C        0      0        2 
   1 chr1_183543563     ZGre    T    C        0      0        2 
   1 chr1_183543563     ZHar    T    C        0      0        2 
   1 chr1_183543563   Sample    T    C        0      0        2 
   1 chr1_183545487     AAsi    A    G        0      0        2 
   1 chr1_183545487     AKia    A    G        0      0        2 
   1 chr1_183545487     AOna    A    G        0      0        2 
   1 chr1_183545487     ASom    A    G        0      0        2 
   1 chr1_183545487     HCab    A    G        0      0        2 
   1 chr1_183545487     HPrz    A    G        0      0        2 
   1 chr1_183545487     ZBoe    A    G        0      0        2 
   1 chr1_183545487     ZGre    A    G      0.5      1        2 
   1 chr1_183545487     ZHar    A    G        0      0        2 
   1 chr1_183545487   Sample    A    G        0      0        2 
   1 chr1_183547248     AAsi    A    G        0      0        2 
   1 chr1_183547248     AKia    A    G        0      0        2 
   1 chr1_183547248     AOna    A    G        0      0        2 
   1 chr1_183547248     ASom    A    G        0      0        2 
   1 chr1_183547248     HCab    A    G        1      2        2 
   1 chr1_183547248     HPrz    A    G        1      2        2 
   1 chr1_183547248     ZBoe    A    G        0      0        2 
   1 chr1_183547248     ZGre    A    G        0      0        2 
   1 chr1_183547248     ZHar    A    G        0      0        2 
   1 chr1_183547248   Sample    A    G        0      0        2 
   1 chr1_183551766     AAsi    C    T        0      0        2 
   1 chr1_183551766     AKia    C    T        0      0        2 
   1 chr1_183551766     AOna    C    T        0      0        2 
   1 chr1_183551766     ASom    C    T        0      0        2 
   1 chr1_183551766     HCab    C    T        1      2        2 
   1 chr1_183551766     HPrz    C    T        1      2        2 
   1 chr1_183551766     ZBoe    C    T        0      0        2 
   1 chr1_183551766     ZGre    C    T        0      0        2 
   1 chr1_183551766     ZHar    C    T        0      0        2 
   1 chr1_183551766   Sample    C    T        0      0        2 
   1 chr1_183552080     AAsi    A    G        0      0        2 
   1 chr1_183552080     AKia    A    G      0.5      1        2 
   1 chr1_183552080     AOna    A    G        0      0        2 
   1 chr1_183552080     ASom    A    G        0      0        2 
   1 chr1_183552080     HCab    A    G        0      0        2 
   1 chr1_183552080     HPrz    A    G        0      0        2 
   1 chr1_183552080     ZBoe    A    G        0      0        2 
   1 chr1_183552080     ZGre    A    G        0      0        2 
   1 chr1_183552080     ZHar    A    G        0      0        2 
   1 chr1_183552080   Sample    A    G        0      0        2 
   1 chr1_183560191     AAsi    C    G        0      0        2 
   1 chr1_183560191     AKia    C    G        0      0        2 
   1 chr1_183560191     AOna    C    G        0      0        2 
   1 chr1_183560191     ASom    C    G        0      0        2 
   1 chr1_183560191     HCab    C    G        1      2        2 
   1 chr1_183560191     HPrz    C    G        1      2        2 
   1 chr1_183560191     ZBoe    C    G        0      0        2 
   1 chr1_183560191     ZGre    C    G        0      0        2 
   1 chr1_183560191     ZHar    C    G        0      0        2 
   1 chr1_183560191   Sample    C    G        0      0        2 
   1 chr1_183563156     AAsi    C    A        0      0        2 
   1 chr1_183563156     AKia    C    A        1      2        2 
   1 chr1_183563156     AOna    C    A        0      0        2 
   1 chr1_183563156     ASom    C    A        0      0        2 
   1 chr1_183563156     HCab    C    A        0      0        2 
   1 chr1_183563156     HPrz    C    A        0      0        2 
   1 chr1_183563156     ZBoe    C    A        0      0        2 
   1 chr1_183563156     ZGre    C    A        0      0        2 
   1 chr1_183563156     ZHar    C    A        0      0        2 
   1 chr1_183563156   Sample    C    A        0      0        2 
   1 chr1_183565848     AAsi    C    T        0      0        2 
   1 chr1_183565848     AKia    C    T        0      0        2 
   1 chr1_183565848     AOna    C    T        0      0        2 
   1 chr1_183565848     ASom    C    T        0      0        2 
   1 chr1_183565848     HCab    C    T      0.5      1        2 
   1 chr1_183565848     HPrz    C    T        0      0        2 
   1 chr1_183565848     ZBoe    C    T        0      0        2 
   1 chr1_183565848     ZGre    C    T        0      0        2 
   1 chr1_183565848     ZHar    C    T        0      0        2 
   1 chr1_183565848   Sample    C    T        0      0        2 
   1 chr1_183575958     AAsi    G    A        0      0        2 
   1 chr1_183575958     AKia    G    A        0      0        2 
   1 chr1_183575958     AOna    G    A        0      0        2 
   1 chr1_183575958     ASom    G    A        0      0        2 
   1 chr1_183575958     HCab    G    A      0.5      1        2 
   1 chr1_183575958     HPrz    G    A        1      2        2 
   1 chr1_183575958     ZBoe    G    A        0      0        2 
   1 chr1_183575958     ZGre    G    A        0      0        2 
   1 chr1_183575958     ZHar    G    A        0      0        2 
   1 chr1_183575958   Sample    G    A        0      0        2 
   1 chr1_183578186     AAsi    G    A        0      0        2 
   1 chr1_183578186     AKia    G    A        0      0        2 
   1 chr1_183578186     AOna    G    A        0      0        2 
   1 chr1_183578186     ASom    G    A        1      2        2 
   1 chr1_183578186     HCab    G    A        0      0        2 
   1 chr1_183578186     HPrz    G    A        0      0        2 
   1 chr1_183578186     ZBoe    G    A        0      0        2 
   1 chr1_183578186     ZGre    G    A        0      0        2 
   1 chr1_183578186     ZHar    G    A        0      0        2 
   1 chr1_183578186   Sample    G    A        0      0        2 
   1 chr1_183589984     AAsi    G    C        0      0        2 
   1 chr1_183589984     AKia    G    C        0      0        2 
   1 chr1_183589984     AOna    G    C        0      0        2 
   1 chr1_183589984     ASom    G    C        0      0        2 
   1 chr1_183589984     HCab    G    C        1      2        2 
   1 chr1_183589984     HPrz    G    C        1      2        2 
   1 chr1_183589984     ZBoe    G    C        0      0        2 
   1 chr1_183589984     ZGre    G    C        0      0        2 
   1 chr1_183589984     ZHar    G    C        0      0        2 
   1 chr1_183589984   Sample    G    C        0      0        2 
   1 chr1_183593410     AAsi    T    C        0      0        2 
   1 chr1_183593410     AKia    T    C        0      0        2 
   1 chr1_183593410     AOna    T    C        0      0        2 
   1 chr1_183593410     ASom    T    C        1      2        2 
   1 chr1_183593410     HCab    T    C        0      0        2 
   1 chr1_183593410     HPrz    T    C        0      0        2 
   1 chr1_183593410     ZBoe    T    C        0      0        2 
   1 chr1_183593410     ZGre    T    C        0      0        2 
   1 chr1_183593410     ZHar    T    C        0      0        2 
   1 chr1_183593410   Sample    T    C        0      0        2 
   1 chr1_183594126     AAsi    T    C        0      0        2 
   1 chr1_183594126     AKia    T    C        1      2        2 
   1 chr1_183594126     AOna    T    C      0.5      1        2 
   1 chr1_183594126     ASom    T    C        0      0        2 
   1 chr1_183594126     HCab    T    C        0      0        2 
   1 chr1_183594126     HPrz    T    C        0      0        2 
   1 chr1_183594126     ZBoe    T    C        0      0        2 
   1 chr1_183594126     ZGre    T    C        0      0        2 
   1 chr1_183594126     ZHar    T    C        0      0        2 
   1 chr1_183594126   Sample    T    C        0      0        2 
   1 chr1_183595221     AAsi    A    G        0      0        2 
   1 chr1_183595221     AKia    A    G      0.5      1        2 
   1 chr1_183595221     AOna    A    G      0.5      1        2 
   1 chr1_183595221     ASom    A    G        0      0        2 
   1 chr1_183595221     HCab    A    G        0      0        2 
   1 chr1_183595221     HPrz    A    G        0      0        2 
   1 chr1_183595221     ZBoe    A    G        0      0        2 
   1 chr1_183595221     ZGre    A    G        0      0        2 
   1 chr1_183595221     ZHar    A    G        0      0        2 
   1 chr1_183595221   Sample    A    G        0      0        2 
   1 chr1_183611152     AAsi    C    A        0      0        2 
   1 chr1_183611152     AKia    C    A        0      0        2 
   1 chr1_183611152     AOna    C    A        0      0        2 
   1 chr1_183611152     ASom    C    A        0      0        2 
   1 chr1_183611152     HCab    C    A      0.5      1        2 
   1 chr1_183611152     HPrz    C    A      0.5      1        2 
   1 chr1_183611152     ZBoe    C    A        0      0        2 
   1 chr1_183611152     ZGre    C    A        0      0        2 
   1 chr1_183611152     ZHar    C    A        0      0        2 
   1 chr1_183611152   Sample    C    A        0      0        2 
   1 chr1_183613734     AAsi    T    A        0      0        2 
   1 chr1_183613734     AKia    T    A        0      0        2 
   1 chr1_183613734     AOna    T    A        0      0        2 
   1 chr1_183613734     ASom    T    A        0      0        2 
   1 chr1_183613734     HCab    T    A        0      0        2 
   1 chr1_183613734     HPrz    T    A        0      0        2 
   1 chr1_183613734     ZBoe    T    A        0      0        2 
   1 chr1_183613734     ZGre    T    A        1      2        2 
   1 chr1_183613734     ZHar    T    A        0      0        2 
   1 chr1_183613734   Sample    T    A        0      0        2 
   1 chr1_183633419     AAsi    C    T        0      0        2 
   1 chr1_183633419     AKia    C    T        0      0        2 
   1 chr1_183633419     AOna    C    T        0      0        2 
   1 chr1_183633419     ASom    C    T        0      0        2 
   1 chr1_183633419     HCab    C    T      0.5      1        2 
   1 chr1_183633419     HPrz    C    T        0      0        2 
   1 chr1_183633419     ZBoe    C    T        0      0        2 
   1 chr1_183633419     ZGre    C    T        0      0        2 
   1 chr1_183633419     ZHar    C    T        0      0        2 
   1 chr1_183633419   Sample    C    T        0      0        2 
   1 chr1_183636600     AAsi    G    T        0      0        2 
   1 chr1_183636600     AKia    G    T        0      0        2 
   1 chr1_183636600     AOna    G    T        0      0        2 
   1 chr1_183636600     ASom    G    T        0      0        2 
   1 chr1_183636600     HCab    G    T        1      2        2 
   1 chr1_183636600     HPrz    G    T        1      2        2 
   1 chr1_183636600     ZBoe    G    T        0      0        2 
   1 chr1_183636600     ZGre    G    T        0      0        2 
   1 chr1_183636600     ZHar    G    T        0      0        2 
   1 chr1_183636600   Sample    G    T        0      0        2 
   1 chr1_183646278     AAsi    T    C      0.5      1        2 
   1 chr1_183646278     AKia    T    C        0      0        2 
   1 chr1_183646278     AOna    T    C        0      0        2 
   1 chr1_183646278     ASom    T    C        0      0        2 
   1 chr1_183646278     HCab    T    C        1      2        2 
   1 chr1_183646278     HPrz    T    C        1      2        2 
   1 chr1_183646278     ZBoe    T    C        0      0        2 
   1 chr1_183646278     ZGre    T    C        0      0        2 
   1 chr1_183646278     ZHar    T    C        0      0        2 
   1 chr1_183646278   Sample    T    C        1      2        2 
   1 chr1_183647049     AAsi    A    C        0      0        2 
   1 chr1_183647049     AKia    A    C        0      0        2 
   1 chr1_183647049     AOna    A    C        0      0        2 
   1 chr1_183647049     ASom    A    C        0      0        2 
   1 chr1_183647049     HCab    A    C        1      2        2 
   1 chr1_183647049     HPrz    A    C        1      2        2 
   1 chr1_183647049     ZBoe    A    C        0      0        2 
   1 chr1_183647049     ZGre    A    C        0      0        2 
   1 chr1_183647049     ZHar    A    C        0      0        2 
   1 chr1_183647049   Sample    A    C        0      0        2 
   1 chr1_183651973     AAsi    A    G        0      0        2 
   1 chr1_183651973     AKia    A    G      0.5      1        2 
   1 chr1_183651973     AOna    A    G        0      0        2 
   1 chr1_183651973     ASom    A    G        0      0        2 
   1 chr1_183651973     HCab    A    G        0      0        2 
   1 chr1_183651973     HPrz    A    G        0      0        2 
   1 chr1_183651973     ZBoe    A    G        0      0        2 
   1 chr1_183651973     ZGre    A    G        0      0        2 
   1 chr1_183651973     ZHar    A    G        0      0        2 
   1 chr1_183651973   Sample    A    G        0      0        2 
   1 chr1_183661092     AAsi    T    C        0      0        2 
   1 chr1_183661092     AKia    T    C        0      0        2 
   1 chr1_183661092     AOna    T    C        1      2        2 
   1 chr1_183661092     ASom    T    C        0      0        2 
   1 chr1_183661092     HCab    T    C        0      0        2 
   1 chr1_183661092     HPrz    T    C        0      0        2 
   1 chr1_183661092     ZBoe    T    C        0      0        2 
   1 chr1_183661092     ZGre    T    C        0      0        2 
   1 chr1_183661092     ZHar    T    C        0      0        2 
   1 chr1_183661092   Sample    T    C        0      0        2 
   1 chr1_183661498     AAsi    C    A        0      0        2 
   1 chr1_183661498     AKia    C    A        0      0        2 
   1 chr1_183661498     AOna    C    A        0      0        2 
   1 chr1_183661498     ASom    C    A        0      0        2 
   1 chr1_183661498     HCab    C    A        0      0        2 
   1 chr1_183661498     HPrz    C    A        0      0        2 
   1 chr1_183661498     ZBoe    C    A        0      0        2 
   1 chr1_183661498     ZGre    C    A      0.5      1        2 
   1 chr1_183661498     ZHar    C    A        0      0        2 
   1 chr1_183661498   Sample    C    A        0      0        2 
   1 chr1_183670571     AAsi    C    A        0      0        2 
   1 chr1_183670571     AKia    C    A        0      0        2 
   1 chr1_183670571     AOna    C    A        0      0        2 
   1 chr1_183670571     ASom    C    A        0      0        2 
   1 chr1_183670571     HCab    C    A        1      2        2 
   1 chr1_183670571     HPrz    C    A        1      2        2 
   1 chr1_183670571     ZBoe    C    A        0      0        2 
   1 chr1_183670571     ZGre    C    A        0      0        2 
   1 chr1_183670571     ZHar    C    A        0      0        2 
   1 chr1_183670571   Sample    C    A        0      0        2 
   1 chr1_183672458     AAsi    T    C        1      2        2 
   1 chr1_183672458     AKia    T    C        0      0        2 
   1 chr1_183672458     AOna    T    C        0      0        2 
   1 chr1_183672458     ASom    T    C        1      2        2 
   1 chr1_183672458     HCab    T    C        0      0        2 
   1 chr1_183672458     HPrz    T    C        0      0        2 
   1 chr1_183672458     ZBoe    T    C        0      0        2 
   1 chr1_183672458     ZGre    T    C        0      0        2 
   1 chr1_183672458     ZHar    T    C        0      0        2 
   1 chr1_183672458   Sample    T    C        1      2        2 
   1 chr1_183677398     AAsi    G    A        1      2        2 
   1 chr1_183677398     AKia    G    A        0      0        2 
   1 chr1_183677398     AOna    G    A      0.5      1        2 
   1 chr1_183677398     ASom    G    A        1      2        2 
   1 chr1_183677398     HCab    G    A        0      0        2 
   1 chr1_183677398     HPrz    G    A        0      0        2 
   1 chr1_183677398     ZBoe    G    A        0      0        2 
   1 chr1_183677398     ZGre    G    A        0      0        2 
   1 chr1_183677398     ZHar    G    A        0      0        2 
   1 chr1_183677398   Sample    G    A        1      2        2 
   1 chr1_183677932     AAsi    T    C        0      0        2 
   1 chr1_183677932     AKia    T    C        0      0        2 
   1 chr1_183677932     AOna    T    C        0      0        2 
   1 chr1_183677932     ASom    T    C        0      0        2 
   1 chr1_183677932     HCab    T    C        1      2        2 
   1 chr1_183677932     HPrz    T    C        1      2        2 
   1 chr1_183677932     ZBoe    T    C        0      0        2 
   1 chr1_183677932     ZGre    T    C        0      0        2 
   1 chr1_183677932     ZHar    T    C        0      0        2 
   1 chr1_183677932   Sample    T    C        0      0        2 
   1 chr1_183679344     AAsi    G    A        1      2        2 
   1 chr1_183679344     AKia    G    A        0      0        2 
   1 chr1_183679344     AOna    G    A        0      0        2 
   1 chr1_183679344     ASom    G    A        1      2        2 
   1 chr1_183679344     HCab    G    A        1      2        2 
   1 chr1_183679344     HPrz    G    A        1      2        2 
   1 chr1_183679344     ZBoe    G    A        0      0        2 
   1 chr1_183679344     ZGre    G    A        0      0        2 
   1 chr1_183679344     ZHar    G    A        0      0        2 
   1 chr1_183679344   Sample    G    A        1      2        2 
   1 chr1_183681958     AAsi    A    G        0      0        2 
   1 chr1_183681958     AKia    A    G        0      0        2 
   1 chr1_183681958     AOna    A    G        0      0        2 
   1 chr1_183681958     ASom    A    G        0      0        2 
   1 chr1_183681958     HCab    A    G        0      0        2 
   1 chr1_183681958     HPrz    A    G      0.5      1        2 
   1 chr1_183681958     ZBoe    A    G        0      0        2 
   1 chr1_183681958     ZGre    A    G        0      0        2 
   1 chr1_183681958     ZHar    A    G        0      0        2 
   1 chr1_183681958   Sample    A    G        0      0        2 
   1 chr1_183690746     AAsi    C    A        0      0        2 
   1 chr1_183690746     AKia    C    A        0      0        2 
   1 chr1_183690746     AOna    C    A        0      0        2 
   1 chr1_183690746     ASom    C    A        0      0        2 
   1 chr1_183690746     HCab    C    A        1      2        2 
   1 chr1_183690746     HPrz    C    A        1      2        2 
   1 chr1_183690746     ZBoe    C    A        0      0        2 
   1 chr1_183690746     ZGre    C    A        0      0        2 
   1 chr1_183690746     ZHar    C    A        0      0        2 
   1 chr1_183690746   Sample    C    A        0      0        2 
   1 chr1_183692513     AAsi    G    A        0      0        2 
   1 chr1_183692513     AKia    G    A        0      0        2 
   1 chr1_183692513     AOna    G    A        0      0        2 
   1 chr1_183692513     ASom    G    A        0      0        2 
   1 chr1_183692513     HCab    G    A        1      2        2 
   1 chr1_183692513     HPrz    G    A        1      2        2 
   1 chr1_183692513     ZBoe    G    A        0      0        2 
   1 chr1_183692513     ZGre    G    A        0      0        2 
   1 chr1_183692513     ZHar    G    A        0      0        2 
   1 chr1_183692513   Sample    G    A        0      0        2 
   1 chr1_183694065     AAsi    G    C        0      0        2 
   1 chr1_183694065     AKia    G    C      0.5      1        2 
   1 chr1_183694065     AOna    G    C        0      0        2 
   1 chr1_183694065     ASom    G    C        0      0        2 
   1 chr1_183694065     HCab    G    C        0      0        2 
   1 chr1_183694065     HPrz    G    C        0      0        2 
   1 chr1_183694065     ZBoe    G    C        0      0        2 
   1 chr1_183694065     ZGre    G    C        0      0        2 
   1 chr1_183694065     ZHar    G    C        0      0        2 
   1 chr1_183694065   Sample    G    C        0      0        2 
   1 chr1_183695419     AAsi    C    T      0.5      1        2 
   1 chr1_183695419     AKia    C    T        0      0        2 
   1 chr1_183695419     AOna    C    T        0      0        2 
   1 chr1_183695419     ASom    C    T        0      0        2 
   1 chr1_183695419     HCab    C    T        0      0        2 
   1 chr1_183695419     HPrz    C    T        0      0        2 
   1 chr1_183695419     ZBoe    C    T        0      0        2 
   1 chr1_183695419     ZGre    C    T        0      0        2 
   1 chr1_183695419     ZHar    C    T        0      0        2 
   1 chr1_183695419   Sample    C    T        1      2        2 
   1 chr1_183700585     AAsi    T    C        0      0        2 
   1 chr1_183700585     AKia    T    C        0      0        2 
   1 chr1_183700585     AOna    T    C        0      0        2 
   1 chr1_183700585     ASom    T    C        0      0        2 
   1 chr1_183700585     HCab    T    C        0      0        2 
   1 chr1_183700585     HPrz    T    C        0      0        2 
   1 chr1_183700585     ZBoe    T    C        0      0        2 
   1 chr1_183700585     ZGre    T    C      0.5      1        2 
   1 chr1_183700585     ZHar    T    C        0      0        2 
   1 chr1_183700585   Sample    T    C        0      0        2 
   1 chr1_183704582     AAsi    C    T        0      0        2 
   1 chr1_183704582     AKia    C    T        0      0        2 
   1 chr1_183704582     AOna    C    T        0      0        2 
   1 chr1_183704582     ASom    C    T        0      0        2 
   1 chr1_183704582     HCab    C    T        0      0        2 
   1 chr1_183704582     HPrz    C    T        0      0        2 
   1 chr1_183704582     ZBoe    C    T        0      0        2 
   1 chr1_183704582     ZGre    C    T        0      0        2 
   1 chr1_183704582     ZHar    C    T      0.5      1        2 
   1 chr1_183704582   Sample    C    T        0      0        2 
   1 chr1_183712085     AAsi    G    A        0      0        2 
   1 chr1_183712085     AKia    G    A        0      0        2 
   1 chr1_183712085     AOna    G    A        0      0        2 
   1 chr1_183712085     ASom    G    A        0      0        2 
   1 chr1_183712085     HCab    G    A        0      0        2 
   1 chr1_183712085     HPrz    G    A        0      0        2 
   1 chr1_183712085     ZBoe    G    A        0      0        2 
   1 chr1_183712085     ZGre    G    A        1      2        2 
   1 chr1_183712085     ZHar    G    A        0      0        2 
   1 chr1_183712085   Sample    G    A        0      0        2 
   1 chr1_183715912     AAsi    C    A        0      0        2 
   1 chr1_183715912     AKia    C    A        0      0        2 
   1 chr1_183715912     AOna    C    A        0      0        2 
   1 chr1_183715912     ASom    C    A        0      0        2 
   1 chr1_183715912     HCab    C    A        1      2        2 
   1 chr1_183715912     HPrz    C    A        1      2        2 
   1 chr1_183715912     ZBoe    C    A        0      0        2 
   1 chr1_183715912     ZGre    C    A        0      0        2 
   1 chr1_183715912     ZHar    C    A        0      0        2 
   1 chr1_183715912   Sample    C    A        0      0        2 
   1 chr1_183737633     AAsi    T    C        0      0        2 
   1 chr1_183737633     AKia    T    C        0      0        2 
   1 chr1_183737633     AOna    T    C        0      0        2 
   1 chr1_183737633     ASom    T    C        0      0        2 
   1 chr1_183737633     HCab    T    C        0      0        2 
   1 chr1_183737633     HPrz    T    C        0      0        2 
   1 chr1_183737633     ZBoe    T    C        0      0        2 
   1 chr1_183737633     ZGre    T    C        0      0        2 
   1 chr1_183737633     ZHar    T    C      0.5      1        2 
   1 chr1_183737633   Sample    T    C        0      0        2 
   1 chr1_183740802     AAsi    T    G        0      0        2 
   1 chr1_183740802     AKia    T    G        1      2        2 
   1 chr1_183740802     AOna    T    G        1      2        2 
   1 chr1_183740802     ASom    T    G        0      0        2 
   1 chr1_183740802     HCab    T    G        0      0        2 
   1 chr1_183740802     HPrz    T    G        0      0        2 
   1 chr1_183740802     ZBoe    T    G        0      0        2 
   1 chr1_183740802     ZGre    T    G        0      0        2 
   1 chr1_183740802     ZHar    T    G        0      0        2 
   1 chr1_183740802   Sample    T    G        0      0        2 
   1 chr1_183745401     AAsi    G    C        0      0        2 
   1 chr1_183745401     AKia    G    C        0      0        2 
   1 chr1_183745401     AOna    G    C        0      0        2 
   1 chr1_183745401     ASom    G    C        0      0        2 
   1 chr1_183745401     HCab    G    C        0      0        2 
   1 chr1_183745401     HPrz    G    C        0      0        2 
   1 chr1_183745401     ZBoe    G    C        0      0        2 
   1 chr1_183745401     ZGre    G    C        1      2        2 
   1 chr1_183745401     ZHar    G    C        0      0        2 
   1 chr1_183745401   Sample    G    C        0      0        2 
   1 chr1_183755229     AAsi    G    A        0      0        2 
   1 chr1_183755229     AKia    G    A        0      0        2 
   1 chr1_183755229     AOna    G    A        0      0        2 
   1 chr1_183755229     ASom    G    A        0      0        2 
   1 chr1_183755229     HCab    G    A        1      2        2 
   1 chr1_183755229     HPrz    G    A        1      2        2 
   1 chr1_183755229     ZBoe    G    A        0      0        2 
   1 chr1_183755229     ZGre    G    A        0      0        2 
   1 chr1_183755229     ZHar    G    A        0      0        2 
   1 chr1_183755229   Sample    G    A        0      0        2 
   1 chr1_183756195     AAsi    G    A        0      0        2 
   1 chr1_183756195     AKia    G    A        1      2        2 
   1 chr1_183756195     AOna    G    A        1      2        2 
   1 chr1_183756195     ASom    G    A        0      0        2 
   1 chr1_183756195     HCab    G    A        0      0        2 
   1 chr1_183756195     HPrz    G    A        0      0        2 
   1 chr1_183756195     ZBoe    G    A        0      0        2 
   1 chr1_183756195     ZGre    G    A        0      0        2 
   1 chr1_183756195     ZHar    G    A        0      0        2 
   1 chr1_183756195   Sample    G    A        0      0        2 
   1 chr1_183756282     AAsi    T    G        0      0        2 
   1 chr1_183756282     AKia    T    G        0      0        2 
   1 chr1_183756282     AOna    T    G      0.5      1        2 
   1 chr1_183756282     ASom    T    G        0      0        2 
   1 chr1_183756282     HCab    T    G        0      0        2 
   1 chr1_183756282     HPrz    T    G        0      0        2 
   1 chr1_183756282     ZBoe    T    G        0      0        2 
   1 chr1_183756282     ZGre    T    G        0      0        2 
   1 chr1_183756282     ZHar    T    G        0      0        2 
   1 chr1_183756282   Sample    T    G        0      0        2 
   1 chr1_183770990     AAsi    A    T        0      0        2 
   1 chr1_183770990     AKia    A    T        0      0        2 
   1 chr1_183770990     AOna    A    T        0      0        2 
   1 chr1_183770990     ASom    A    T        0      0        2 
   1 chr1_183770990     HCab    A    T        0      0        2 
   1 chr1_183770990     HPrz    A    T        0      0        2 
   1 chr1_183770990     ZBoe    A    T        0      0        2 
   1 chr1_183770990     ZGre    A    T      0.5      1        2 
   1 chr1_183770990     ZHar    A    T        0      0        2 
   1 chr1_183770990   Sample    A    T        0      0        2 
   1 chr1_183771896     AAsi    C    T        0      0        2 
   1 chr1_183771896     AKia    C    T        0      0        2 
   1 chr1_183771896     AOna    C    T        0      0        2 
   1 chr1_183771896     ASom    C    T        0      0        2 
   1 chr1_183771896     HCab    C    T        0      0        2 
   1 chr1_183771896     HPrz    C    T        0      0        2 
   1 chr1_183771896     ZBoe    C    T        0      0        2 
   1 chr1_183771896     ZGre    C    T        0      0        2 
   1 chr1_183771896     ZHar    C    T        1      2        2 
   1 chr1_183771896   Sample    C    T        0      0        2 
   1 chr1_183803792     AAsi    C    A        0      0        2 
   1 chr1_183803792     AKia    C    A        0      0        2 
   1 chr1_183803792     AOna    C    A        0      0        2 
   1 chr1_183803792     ASom    C    A        0      0        2 
   1 chr1_183803792     HCab    C    A        1      2        2 
   1 chr1_183803792     HPrz    C    A        1      2        2 
   1 chr1_183803792     ZBoe    C    A        0      0        2 
   1 chr1_183803792     ZGre    C    A        0      0        2 
   1 chr1_183803792     ZHar    C    A        0      0        2 
   1 chr1_183803792   Sample    C    A        0      0        2 
   1 chr1_183804999     AAsi    T    G        0      0        2 
   1 chr1_183804999     AKia    T    G        0      0        2 
   1 chr1_183804999     AOna    T    G        0      0        2 
   1 chr1_183804999     ASom    T    G        0      0        2 
   1 chr1_183804999     HCab    T    G        0      0        2 
   1 chr1_183804999     HPrz    T    G        0      0        2 
   1 chr1_183804999     ZBoe    T    G        0      0        2 
   1 chr1_183804999     ZGre    T    G        0      0        2 
   1 chr1_183804999     ZHar    T    G        1      2        2 
   1 chr1_183804999   Sample    T    G        0      0        2 
   1 chr1_183807115     AAsi    G    C        0      0        2 
   1 chr1_183807115     AKia    G    C        0      0        2 
   1 chr1_183807115     AOna    G    C        0      0        2 
   1 chr1_183807115     ASom    G    C        0      0        2 
   1 chr1_183807115     HCab    G    C        0      0        2 
   1 chr1_183807115     HPrz    G    C        0      0        2 
   1 chr1_183807115     ZBoe    G    C        0      0        2 
   1 chr1_183807115     ZGre    G    C        1      2        2 
   1 chr1_183807115     ZHar    G    C        0      0        2 
   1 chr1_183807115   Sample    G    C        0      0        2 
   1 chr1_183811285     AAsi    C    T        0      0        2 
   1 chr1_183811285     AKia    C    T        0      0        2 
   1 chr1_183811285     AOna    C    T        0      0        2 
   1 chr1_183811285     ASom    C    T        0      0        2 
   1 chr1_183811285     HCab    C    T        0      0        2 
   1 chr1_183811285     HPrz    C    T        0      0        2 
   1 chr1_183811285     ZBoe    C    T        0      0        2 
   1 chr1_183811285     ZGre    C    T        0      0        2 
   1 chr1_183811285     ZHar    C    T        1      2        2 
   1 chr1_183811285   Sample    C    T        0      0        2 
   1 chr1_183829825     AAsi    A    G        0      0        2 
   1 chr1_183829825     AKia    A    G        0      0        2 
   1 chr1_183829825     AOna    A    G        0      0        2 
   1 chr1_183829825     ASom    A    G        1      2        2 
   1 chr1_183829825     HCab    A    G        0      0        2 
   1 chr1_183829825     HPrz    A    G        0      0        2 
   1 chr1_183829825     ZBoe    A    G        0      0        2 
   1 chr1_183829825     ZGre    A    G        0      0        2 
   1 chr1_183829825     ZHar    A    G        0      0        2 
   1 chr1_183829825   Sample    A    G        0      0        2 
   1 chr1_183847762     AAsi    T    C        0      0        2 
   1 chr1_183847762     AKia    T    C        0      0        2 
   1 chr1_183847762     AOna    T    C        0      0        2 
   1 chr1_183847762     ASom    T    C        0      0        2 
   1 chr1_183847762     HCab    T    C        0      0        2 
   1 chr1_183847762     HPrz    T    C        0      0        2 
   1 chr1_183847762     ZBoe    T    C        0      0        2 
   1 chr1_183847762     ZGre    T    C        0      0        2 
   1 chr1_183847762     ZHar    T    C        1      2        2 
   1 chr1_183847762   Sample    T    C        0      0        2 
   1 chr1_183851244     AAsi    T    C        0      0        2 
   1 chr1_183851244     AKia    T    C        0      0        2 
   1 chr1_183851244     AOna    T    C        0      0        2 
   1 chr1_183851244     ASom    T    C        0      0        2 
   1 chr1_183851244     HCab    T    C        0      0        2 
   1 chr1_183851244     HPrz    T    C        0      0        2 
   1 chr1_183851244     ZBoe    T    C        0      0        2 
   1 chr1_183851244     ZGre    T    C        1      2        2 
   1 chr1_183851244     ZHar    T    C        0      0        2 
   1 chr1_183851244   Sample    T    C        0      0        2 
   1 chr1_183868095     AAsi    T    G        0      0        2 
   1 chr1_183868095     AKia    T    G        0      0        2 
   1 chr1_183868095     AOna    T    G        0      0        2 
   1 chr1_183868095     ASom    T    G        0      0        2 
   1 chr1_183868095     HCab    T    G        1      2        2 
   1 chr1_183868095     HPrz    T    G        1      2        2 
   1 chr1_183868095     ZBoe    T    G        0      0        2 
   1 chr1_183868095     ZGre    T    G        0      0        2 
   1 chr1_183868095     ZHar    T    G        0      0        2 
   1 chr1_183868095   Sample    T    G        0      0        2 
   1 chr1_183885373     AAsi    A    G      0.5      1        2 
   1 chr1_183885373     AKia    A    G        0      0        2 
   1 chr1_183885373     AOna    A    G        0      0        2 
   1 chr1_183885373     ASom    A    G        0      0        2 
   1 chr1_183885373     HCab    A    G        0      0        2 
   1 chr1_183885373     HPrz    A    G        0      0        2 
   1 chr1_183885373     ZBoe    A    G        0      0        2 
   1 chr1_183885373     ZGre    A    G        0      0        2 
   1 chr1_183885373     ZHar    A    G        0      0        2 
   1 chr1_183885373   Sample    A    G        1      2        2 
   1 chr1_183885821     AAsi    A    G        0      0        2 
   1 chr1_183885821     AKia    A    G        0      0        2 
   1 chr1_183885821     AOna    A    G        0      0        2 
   1 chr1_183885821     ASom    A    G        0      0        2 
   1 chr1_183885821     HCab    A    G        0      0        2 
   1 chr1_183885821     HPrz    A    G      0.5      1        2 
   1 chr1_183885821     ZBoe    A    G        0      0        2 
   1 chr1_183885821     ZGre    A    G        0      0        2 
   1 chr1_183885821     ZHar    A    G        0      0        2 
   1 chr1_183885821   Sample    A    G        0      0        2 
   1 chr1_183892398     AAsi    C    A        1      2        2 
   1 chr1_183892398     AKia    C    A        0      0        2 
   1 chr1_183892398     AOna    C    A        0      0        2 
   1 chr1_183892398     ASom    C    A        0      0        2 
   1 chr1_183892398     HCab    C    A        0      0        2 
   1 chr1_183892398     HPrz    C    A        0      0        2 
   1 chr1_183892398     ZBoe    C    A        0      0        2 
   1 chr1_183892398     ZGre    C    A        0      0        2 
   1 chr1_183892398     ZHar    C    A        0      0        2 
   1 chr1_183892398   Sample    C    A        1      2        2 
   1 chr1_183893168     AAsi    G    A        1      2        2 
   1 chr1_183893168     AKia    G    A        0      0        2 
   1 chr1_183893168     AOna    G    A        0      0        2 
   1 chr1_183893168     ASom    G    A        1      2        2 
   1 chr1_183893168     HCab    G    A        0      0        2 
   1 chr1_183893168     HPrz    G    A        0      0        2 
   1 chr1_183893168     ZBoe    G    A        0      0        2 
   1 chr1_183893168     ZGre    G    A        0      0        2 
   1 chr1_183893168     ZHar    G    A        0      0        2 
   1 chr1_183893168   Sample    G    A        1      2        2 
   1 chr1_183893346     AAsi    G    C        0      0        2 
   1 chr1_183893346     AKia    G    C        0      0        2 
   1 chr1_183893346     AOna    G    C        0      0        2 
   1 chr1_183893346     ASom    G    C        0      0        2 
   1 chr1_183893346     HCab    G    C        0      0        2 
   1 chr1_183893346     HPrz    G    C        0      0        2 
   1 chr1_183893346     ZBoe    G    C        0      0        2 
   1 chr1_183893346     ZGre    G    C      0.5      1        2 
   1 chr1_183893346     ZHar    G    C        0      0        2 
   1 chr1_183893346   Sample    G    C        0      0        2 
   1 chr1_183896471     AAsi    C    G        1      2        2 
   1 chr1_183896471     AKia    C    G        0      0        2 
   1 chr1_183896471     AOna    C    G        0      0        2 
   1 chr1_183896471     ASom    C    G        1      2        2 
   1 chr1_183896471     HCab    C    G        0      0        2 
   1 chr1_183896471     HPrz    C    G        0      0        2 
   1 chr1_183896471     ZBoe    C    G        0      0        2 
   1 chr1_183896471     ZGre    C    G        0      0        2 
   1 chr1_183896471     ZHar    C    G        0      0        2 
   1 chr1_183896471   Sample    C    G        1      2        2 
   1 chr1_183899619     AAsi    T    C        0      0        2 
   1 chr1_183899619     AKia    T    C        0      0        2 
   1 chr1_183899619     AOna    T    C        0      0        2 
   1 chr1_183899619     ASom    T    C        0      0        2 
   1 chr1_183899619     HCab    T    C        0      0        2 
   1 chr1_183899619     HPrz    T    C        0      0        2 
   1 chr1_183899619     ZBoe    T    C        0      0        2 
   1 chr1_183899619     ZGre    T    C      0.5      1        2 
   1 chr1_183899619     ZHar    T    C        0      0        2 
   1 chr1_183899619   Sample    T    C        0      0        2 
   1 chr1_183906099     AAsi    T    C        0      0        2 
   1 chr1_183906099     AKia    T    C        0      0        2 
   1 chr1_183906099     AOna    T    C        0      0        2 
   1 chr1_183906099     ASom    T    C        0      0        2 
   1 chr1_183906099     HCab    T    C        0      0        2 
   1 chr1_183906099     HPrz    T    C        0      0        2 
   1 chr1_183906099     ZBoe    T    C        1      2        2 
   1 chr1_183906099     ZGre    T    C        1      2        2 
   1 chr1_183906099     ZHar    T    C        1      2        2 
   1 chr1_183906099   Sample    T    C        0      0        2 
   1 chr1_183911526     AAsi    T    C        0      0        2 
   1 chr1_183911526     AKia    T    C        0      0        2 
   1 chr1_183911526     AOna    T    C        0      0        2 
   1 chr1_183911526     ASom    T    C        0      0        2 
   1 chr1_183911526     HCab    T    C        0      0        2 
   1 chr1_183911526     HPrz    T    C        0      0        2 
   1 chr1_183911526     ZBoe    T    C        1      2        2 
   1 chr1_183911526     ZGre    T    C        1      2        2 
   1 chr1_183911526     ZHar    T    C        1      2        2 
   1 chr1_183911526   Sample    T    C        0      0        2 
   1 chr1_183913742     AAsi    G    A        0      0        2 
   1 chr1_183913742     AKia    G    A        0      0        2 
   1 chr1_183913742     AOna    G    A        0      0        2 
   1 chr1_183913742     ASom    G    A        0      0        2 
   1 chr1_183913742     HCab    G    A      0.5      1        2 
   1 chr1_183913742     HPrz    G    A      0.5      1        2 
   1 chr1_183913742     ZBoe    G    A        0      0        2 
   1 chr1_183913742     ZGre    G    A        0      0        2 
   1 chr1_183913742     ZHar    G    A        0      0        2 
   1 chr1_183913742   Sample    G    A        0      0        2 
   1 chr1_183916069     AAsi    A    G        0      0        2 
   1 chr1_183916069     AKia    A    G        0      0        2 
   1 chr1_183916069     AOna    A    G        0      0        2 
   1 chr1_183916069     ASom    A    G        0      0        2 
   1 chr1_183916069     HCab    A    G        0      0        2 
   1 chr1_183916069     HPrz    A    G        0      0        2 
   1 chr1_183916069     ZBoe    A    G        0      0        2 
   1 chr1_183916069     ZGre    A    G        1      2        2 
   1 chr1_183916069     ZHar    A    G        0      0        2 
   1 chr1_183916069   Sample    A    G        0      0        2 
   1 chr1_183916609     AAsi    G    A        0      0        2 
   1 chr1_183916609     AKia    G    A        0      0        2 
   1 chr1_183916609     AOna    G    A        0      0        2 
   1 chr1_183916609     ASom    G    A        0      0        2 
   1 chr1_183916609     HCab    G    A        0      0        2 
   1 chr1_183916609     HPrz    G    A        0      0        2 
   1 chr1_183916609     ZBoe    G    A        0      0        2 
   1 chr1_183916609     ZGre    G    A        0      0        2 
   1 chr1_183916609     ZHar    G    A        1      2        2 
   1 chr1_183916609   Sample    G    A        0      0        2 
   1 chr1_183928277     AAsi    T    C        0      0        2 
   1 chr1_183928277     AKia    T    C        0      0        2 
   1 chr1_183928277     AOna    T    C        0      0        2 
   1 chr1_183928277     ASom    T    C        0      0        2 
   1 chr1_183928277     HCab    T    C        0      0        2 
   1 chr1_183928277     HPrz    T    C        0      0        2 
   1 chr1_183928277     ZBoe    T    C        0      0        2 
   1 chr1_183928277     ZGre    T    C        1      2        2 
   1 chr1_183928277     ZHar    T    C        0      0        2 
   1 chr1_183928277   Sample    T    C        0      0        2 
   1 chr1_183930315     AAsi    A    G        0      0        2 
   1 chr1_183930315     AKia    A    G        0      0        2 
   1 chr1_183930315     AOna    A    G        0      0        2 
   1 chr1_183930315     ASom    A    G        0      0        2 
   1 chr1_183930315     HCab    A    G        0      0        2 
   1 chr1_183930315     HPrz    A    G        0      0        2 
   1 chr1_183930315     ZBoe    A    G      0.5      1        2 
   1 chr1_183930315     ZGre    A    G        0      0        2 
   1 chr1_183930315     ZHar    A    G        0      0        2 
   1 chr1_183930315   Sample    A    G        0      0        2 
   1 chr1_183937933     AAsi    T    C        0      0        2 
   1 chr1_183937933     AKia    T    C        0      0        2 
   1 chr1_183937933     AOna    T    C        0      0        2 
   1 chr1_183937933     ASom    T    C        0      0        2 
   1 chr1_183937933     HCab    T    C        1      2        2 
   1 chr1_183937933     HPrz    T    C        1      2        2 
   1 chr1_183937933     ZBoe    T    C        0      0        2 
   1 chr1_183937933     ZGre    T    C        0      0        2 
   1 chr1_183937933     ZHar    T    C        0      0        2 
   1 chr1_183937933   Sample    T    C        0      0        2 
   1 chr1_183941255     AAsi    G    A        0      0        2 
   1 chr1_183941255     AKia    G    A        0      0        2 
   1 chr1_183941255     AOna    G    A        0      0        2 
   1 chr1_183941255     ASom    G    A        0      0        2 
   1 chr1_183941255     HCab    G    A        1      2        2 
   1 chr1_183941255     HPrz    G    A        1      2        2 
   1 chr1_183941255     ZBoe    G    A        0      0        2 
   1 chr1_183941255     ZGre    G    A        0      0        2 
   1 chr1_183941255     ZHar    G    A        0      0        2 
   1 chr1_183941255   Sample    G    A        0      0        2 
   1 chr1_183943363     AAsi    A    G        0      0        2 
   1 chr1_183943363     AKia    A    G        0      0        2 
   1 chr1_183943363     AOna    A    G      0.5      1        2 
   1 chr1_183943363     ASom    A    G        0      0        2 
   1 chr1_183943363     HCab    A    G        0      0        2 
   1 chr1_183943363     HPrz    A    G        0      0        2 
   1 chr1_183943363     ZBoe    A    G        0      0        2 
   1 chr1_183943363     ZGre    A    G        0      0        2 
   1 chr1_183943363     ZHar    A    G        0      0        2 
   1 chr1_183943363   Sample    A    G        0      0        2 
   1 chr1_183950224     AAsi    T    C        0      0        2 
   1 chr1_183950224     AKia    T    C        0      0        2 
   1 chr1_183950224     AOna    T    C        0      0        2 
   1 chr1_183950224     ASom    T    C        0      0        2 
   1 chr1_183950224     HCab    T    C        1      2        2 
   1 chr1_183950224     HPrz    T    C        0      0        2 
   1 chr1_183950224     ZBoe    T    C        0      0        2 
   1 chr1_183950224     ZGre    T    C        0      0        2 
   1 chr1_183950224     ZHar    T    C        0      0        2 
   1 chr1_183950224   Sample    T    C        0      0        2 
   1 chr1_183960267     AAsi    A    G        0      0        2 
   1 chr1_183960267     AKia    A    G        0      0        2 
   1 chr1_183960267     AOna    A    G        0      0        2 
   1 chr1_183960267     ASom    A    G        0      0        2 
   1 chr1_183960267     HCab    A    G        0      0        2 
   1 chr1_183960267     HPrz    A    G        0      0        2 
   1 chr1_183960267     ZBoe    A    G        0      0        2 
   1 chr1_183960267     ZGre    A    G        1      2        2 
   1 chr1_183960267     ZHar    A    G        0      0        2 
   1 chr1_183960267   Sample    A    G        0      0        2 
   1 chr1_183963512     AAsi    C    T        0      0        2 
   1 chr1_183963512     AKia    C    T        0      0        2 
   1 chr1_183963512     AOna    C    T        0      0        2 
   1 chr1_183963512     ASom    C    T        0      0        2 
   1 chr1_183963512     HCab    C    T        1      2        2 
   1 chr1_183963512     HPrz    C    T        1      2        2 
   1 chr1_183963512     ZBoe    C    T        0      0        2 
   1 chr1_183963512     ZGre    C    T        0      0        2 
   1 chr1_183963512     ZHar    C    T        0      0        2 
   1 chr1_183963512   Sample    C    T        0      0        2 
   1 chr1_183966975     AAsi    A    T        0      0        2 
   1 chr1_183966975     AKia    A    T        0      0        2 
   1 chr1_183966975     AOna    A    T        0      0        2 
   1 chr1_183966975     ASom    A    T        0      0        2 
   1 chr1_183966975     HCab    A    T        0      0        2 
   1 chr1_183966975     HPrz    A    T        0      0        2 
   1 chr1_183966975     ZBoe    A    T      0.5      1        2 
   1 chr1_183966975     ZGre    A    T        0      0        2 
   1 chr1_183966975     ZHar    A    T        0      0        2 
   1 chr1_183966975   Sample    A    T        0      0        2 
   1 chr1_183979522     AAsi    C    T      0.5      1        2 
   1 chr1_183979522     AKia    C    T        0      0        2 
   1 chr1_183979522     AOna    C    T        0      0        2 
   1 chr1_183979522     ASom    C    T        0      0        2 
   1 chr1_183979522     HCab    C    T        0      0        2 
   1 chr1_183979522     HPrz    C    T        0      0        2 
   1 chr1_183979522     ZBoe    C    T        0      0        2 
   1 chr1_183979522     ZGre    C    T        0      0        2 
   1 chr1_183979522     ZHar    C    T        0      0        2 
   1 chr1_183979522   Sample    C    T        1      2        2 
   1 chr1_183979653     AAsi    A    C        0      0        2 
   1 chr1_183979653     AKia    A    C        0      0        2 
   1 chr1_183979653     AOna    A    C        0      0        2 
   1 chr1_183979653     ASom    A    C        0      0        2 
   1 chr1_183979653     HCab    A    C        0      0        2 
   1 chr1_183979653     HPrz    A    C        0      0        2 
   1 chr1_183979653     ZBoe    A    C      0.5      1        2 
   1 chr1_183979653     ZGre    A    C        0      0        2 
   1 chr1_183979653     ZHar    A    C        0      0        2 
   1 chr1_183979653   Sample    A    C        0      0        2 
   1 chr1_183979794     AAsi    C    T        0      0        2 
   1 chr1_183979794     AKia    C    T        0      0        2 
   1 chr1_183979794     AOna    C    T      0.5      1        2 
   1 chr1_183979794     ASom    C    T        0      0        2 
   1 chr1_183979794     HCab    C    T        1      2        2 
   1 chr1_183979794     HPrz    C    T        1      2        2 
   1 chr1_183979794     ZBoe    C    T        0      0        2 
   1 chr1_183979794     ZGre    C    T        0      0        2 
   1 chr1_183979794     ZHar    C    T        0      0        2 
   1 chr1_183979794   Sample    C    T        0      0        2 
   1 chr1_183990844     AAsi    A    G        0      0        2 
   1 chr1_183990844     AKia    A    G        0      0        2 
   1 chr1_183990844     AOna    A    G        0      0        2 
   1 chr1_183990844     ASom    A    G        0      0        2 
   1 chr1_183990844     HCab    A    G        0      0        2 
   1 chr1_183990844     HPrz    A    G        0      0        2 
   1 chr1_183990844     ZBoe    A    G        0      0        2 
   1 chr1_183990844     ZGre    A    G      0.5      1        2 
   1 chr1_183990844     ZHar    A    G        0      0        2 
   1 chr1_183990844   Sample    A    G        0      0        2 
   1 chr1_183994016     AAsi    T    C        0      0        2 
   1 chr1_183994016     AKia    T    C        0      0        2 
   1 chr1_183994016     AOna    T    C        0      0        2 
   1 chr1_183994016     ASom    T    C        0      0        2 
   1 chr1_183994016     HCab    T    C      0.5      1        2 
   1 chr1_183994016     HPrz    T    C        0      0        2 
   1 chr1_183994016     ZBoe    T    C        0      0        2 
   1 chr1_183994016     ZGre    T    C        0      0        2 
   1 chr1_183994016     ZHar    T    C        0      0        2 
   1 chr1_183994016   Sample    T    C        0      0        2 
   1 chr1_183996762     AAsi    T    C        0      0        2 
   1 chr1_183996762     AKia    T    C        0      0        2 
   1 chr1_183996762     AOna    T    C        0      0        2 
   1 chr1_183996762     ASom    T    C        0      0        2 
   1 chr1_183996762     HCab    T    C      0.5      1        2 
   1 chr1_183996762     HPrz    T    C        0      0        2 
   1 chr1_183996762     ZBoe    T    C        0      0        2 
   1 chr1_183996762     ZGre    T    C        0      0        2 
   1 chr1_183996762     ZHar    T    C        0      0        2 
   1 chr1_183996762   Sample    T    C        0      0        2 
   1 chr1_184001414     AAsi    C    A        0      0        2 
   1 chr1_184001414     AKia    C    A        0      0        2 
   1 chr1_184001414     AOna    C    A        0      0        2 
   1 chr1_184001414     ASom    C    A        0      0        2 
   1 chr1_184001414     HCab    C    A        1      2        2 
   1 chr1_184001414     HPrz    C    A        1      2        2 
   1 chr1_184001414     ZBoe    C    A        0      0        2 
   1 chr1_184001414     ZGre    C    A        0      0        2 
   1 chr1_184001414     ZHar    C    A        0      0        2 
   1 chr1_184001414   Sample    C    A        0      0        2 
   1 chr1_184002501     AAsi    A    G        0      0        2 
   1 chr1_184002501     AKia    A    G        0      0        2 
   1 chr1_184002501     AOna    A    G        0      0        2 
   1 chr1_184002501     ASom    A    G        0      0        2 
   1 chr1_184002501     HCab    A    G        1      2        2 
   1 chr1_184002501     HPrz    A    G        0      0        2 
   1 chr1_184002501     ZBoe    A    G        0      0        2 
   1 chr1_184002501     ZGre    A    G        0      0        2 
   1 chr1_184002501     ZHar    A    G        0      0        2 
   1 chr1_184002501   Sample    A    G        0      0        2 
   1 chr1_184003936     AAsi    G    A        0      0        2 
   1 chr1_184003936     AKia    G    A        1      2        2 
   1 chr1_184003936     AOna    G    A        1      2        2 
   1 chr1_184003936     ASom    G    A        0      0        2 
   1 chr1_184003936     HCab    G    A        1      2        2 
   1 chr1_184003936     HPrz    G    A        1      2        2 
   1 chr1_184003936     ZBoe    G    A        0      0        2 
   1 chr1_184003936     ZGre    G    A        0      0        2 
   1 chr1_184003936     ZHar    G    A        0      0        2 
   1 chr1_184003936   Sample    G    A        0      0        2 
   1 chr1_184006320     AAsi    A    G        0      0        2 
   1 chr1_184006320     AKia    A    G        0      0        2 
   1 chr1_184006320     AOna    A    G        0      0        2 
   1 chr1_184006320     ASom    A    G        0      0        2 
   1 chr1_184006320     HCab    A    G        0      0        2 
   1 chr1_184006320     HPrz    A    G        0      0        2 
   1 chr1_184006320     ZBoe    A    G        0      0        2 
   1 chr1_184006320     ZGre    A    G      0.5      1        2 
   1 chr1_184006320     ZHar    A    G        0      0        2 
   1 chr1_184006320   Sample    A    G        0      0        2 
   1 chr1_184006500     AAsi    A    G        0      0        2 
   1 chr1_184006500     AKia    A    G        0      0        2 
   1 chr1_184006500     AOna    A    G        0      0        2 
   1 chr1_184006500     ASom    A    G        0      0        2 
   1 chr1_184006500     HCab    A    G        0      0        2 
   1 chr1_184006500     HPrz    A    G        0      0        2 
   1 chr1_184006500     ZBoe    A    G        1      2        2 
   1 chr1_184006500     ZGre    A    G        1      2        2 
   1 chr1_184006500     ZHar    A    G        1      2        2 
   1 chr1_184006500   Sample    A    G        0      0        2 
   1 chr1_184006505     AAsi    G    A        1      2        2 
   1 chr1_184006505     AKia    G    A        0      0        2 
   1 chr1_184006505     AOna    G    A        0      0        2 
   1 chr1_184006505     ASom    G    A        1      2        2 
   1 chr1_184006505     HCab    G    A        1      2        2 
   1 chr1_184006505     HPrz    G    A        1      2        2 
   1 chr1_184006505     ZBoe    G    A        0      0        2 
   1 chr1_184006505     ZGre    G    A        0      0        2 
   1 chr1_184006505     ZHar    G    A        0      0        2 
   1 chr1_184006505   Sample    G    A        1      2        2 
   1 chr1_184010726     AAsi    T    G        0      0        2 
   1 chr1_184010726     AKia    T    G        0      0        2 
   1 chr1_184010726     AOna    T    G        0      0        2 
   1 chr1_184010726     ASom    T    G        0      0        2 
   1 chr1_184010726     HCab    T    G        0      0        2 
   1 chr1_184010726     HPrz    T    G        0      0        2 
   1 chr1_184010726     ZBoe    T    G        1      2        2 
   1 chr1_184010726     ZGre    T    G        1      2        2 
   1 chr1_184010726     ZHar    T    G        1      2        2 
   1 chr1_184010726   Sample    T    G        0      0        2 
   1 chr1_184011708     AAsi    T    G      0.5      1        2 
   1 chr1_184011708     AKia    T    G        0      0        2 
   1 chr1_184011708     AOna    T    G        0      0        2 
   1 chr1_184011708     ASom    T    G        0      0        2 
   1 chr1_184011708     HCab    T    G        0      0        2 
   1 chr1_184011708     HPrz    T    G        0      0        2 
   1 chr1_184011708     ZBoe    T    G        0      0        2 
   1 chr1_184011708     ZGre    T    G        0      0        2 
   1 chr1_184011708     ZHar    T    G        0      0        2 
   1 chr1_184011708   Sample    T    G        1      2        2 
   1 chr1_184011846     AAsi    C    G        0      0        2 
   1 chr1_184011846     AKia    C    G      0.5      1        2 
   1 chr1_184011846     AOna    C    G        0      0        2 
   1 chr1_184011846     ASom    C    G        0      0        2 
   1 chr1_184011846     HCab    C    G        0      0        2 
   1 chr1_184011846     HPrz    C    G        0      0        2 
   1 chr1_184011846     ZBoe    C    G        0      0        2 
   1 chr1_184011846     ZGre    C    G        0      0        2 
   1 chr1_184011846     ZHar    C    G        0      0        2 
   1 chr1_184011846   Sample    C    G        0      0        2 
   1 chr1_184014324     AAsi    T    C        0      0        2 
   1 chr1_184014324     AKia    T    C        0      0        2 
   1 chr1_184014324     AOna    T    C        0      0        2 
   1 chr1_184014324     ASom    T    C        0      0        2 
   1 chr1_184014324     HCab    T    C        0      0        2 
   1 chr1_184014324     HPrz    T    C        0      0        2 
   1 chr1_184014324     ZBoe    T    C        1      2        2 
   1 chr1_184014324     ZGre    T    C        1      2        2 
   1 chr1_184014324     ZHar    T    C        1      2        2 
   1 chr1_184014324   Sample    T    C        0      0        2 
   1 chr1_184019182     AAsi    A    C        0      0        2 
   1 chr1_184019182     AKia    A    C        0      0        2 
   1 chr1_184019182     AOna    A    C        0      0        2 
   1 chr1_184019182     ASom    A    C        0      0        2 
   1 chr1_184019182     HCab    A    C        0      0        2 
   1 chr1_184019182     HPrz    A    C      0.5      1        2 
   1 chr1_184019182     ZBoe    A    C        0      0        2 
   1 chr1_184019182     ZGre    A    C        0      0        2 
   1 chr1_184019182     ZHar    A    C        0      0        2 
   1 chr1_184019182   Sample    A    C        0      0        2 
   1 chr1_184019463     AAsi    G    A        0      0        2 
   1 chr1_184019463     AKia    G    A        0      0        2 
   1 chr1_184019463     AOna    G    A        0      0        2 
   1 chr1_184019463     ASom    G    A        0      0        2 
   1 chr1_184019463     HCab    G    A        0      0        2 
   1 chr1_184019463     HPrz    G    A        0      0        2 
   1 chr1_184019463     ZBoe    G    A      0.5      1        2 
   1 chr1_184019463     ZGre    G    A        1      2        2 
   1 chr1_184019463     ZHar    G    A        0      0        2 
   1 chr1_184019463   Sample    G    A        0      0        2 
   1 chr1_184024005     AAsi    T    C        0      0        2 
   1 chr1_184024005     AKia    T    C        0      0        2 
   1 chr1_184024005     AOna    T    C        0      0        2 
   1 chr1_184024005     ASom    T    C        0      0        2 
   1 chr1_184024005     HCab    T    C        0      0        2 
   1 chr1_184024005     HPrz    T    C        0      0        2 
   1 chr1_184024005     ZBoe    T    C      0.5      1        2 
   1 chr1_184024005     ZGre    T    C        0      0        2 
   1 chr1_184024005     ZHar    T    C        0      0        2 
   1 chr1_184024005   Sample    T    C        0      0        2 
   1 chr1_184026326     AAsi    C    A        0      0        2 
   1 chr1_184026326     AKia    C    A        0      0        2 
   1 chr1_184026326     AOna    C    A        0      0        2 
   1 chr1_184026326     ASom    C    A        0      0        2 
   1 chr1_184026326     HCab    C    A        0      0        2 
   1 chr1_184026326     HPrz    C    A        0      0        2 
   1 chr1_184026326     ZBoe    C    A      0.5      1        2 
   1 chr1_184026326     ZGre    C    A        0      0        2 
   1 chr1_184026326     ZHar    C    A        0      0        2 
   1 chr1_184026326   Sample    C    A        0      0        2 
   1 chr1_184026697     AAsi    T    C        0      0        2 
   1 chr1_184026697     AKia    T    C        0      0        2 
   1 chr1_184026697     AOna    T    C        0      0        2 
   1 chr1_184026697     ASom    T    C        0      0        2 
   1 chr1_184026697     HCab    T    C        0      0        2 
   1 chr1_184026697     HPrz    T    C        0      0        2 
   1 chr1_184026697     ZBoe    T    C        0      0        2 
   1 chr1_184026697     ZGre    T    C        1      2        2 
   1 chr1_184026697     ZHar    T    C        0      0        2 
   1 chr1_184026697   Sample    T    C        0      0        2 
   1 chr1_184028281     AAsi    A    G        0      0        2 
   1 chr1_184028281     AKia    A    G        0      0        2 
   1 chr1_184028281     AOna    A    G      0.5      1        2 
   1 chr1_184028281     ASom    A    G        0      0        2 
   1 chr1_184028281     HCab    A    G        0      0        2 
   1 chr1_184028281     HPrz    A    G        0      0        2 
   1 chr1_184028281     ZBoe    A    G        0      0        2 
   1 chr1_184028281     ZGre    A    G        0      0        2 
   1 chr1_184028281     ZHar    A    G        0      0        2 
   1 chr1_184028281   Sample    A    G        0      0        2 
   1 chr1_184051413     AAsi    T    C        0      0        2 
   1 chr1_184051413     AKia    T    C        0      0        2 
   1 chr1_184051413     AOna    T    C        0      0        2 
   1 chr1_184051413     ASom    T    C        0      0        2 
   1 chr1_184051413     HCab    T    C        1      2        2 
   1 chr1_184051413     HPrz    T    C        1      2        2 
   1 chr1_184051413     ZBoe    T    C        0      0        2 
   1 chr1_184051413     ZGre    T    C        0      0        2 
   1 chr1_184051413     ZHar    T    C        0      0        2 
   1 chr1_184051413   Sample    T    C        0      0        2 
   1 chr1_184067204     AAsi    C    T        0      0        2 
   1 chr1_184067204     AKia    C    T        0      0        2 
   1 chr1_184067204     AOna    C    T      0.5      1        2 
   1 chr1_184067204     ASom    C    T        0      0        2 
   1 chr1_184067204     HCab    C    T        0      0        2 
   1 chr1_184067204     HPrz    C    T        0      0        2 
   1 chr1_184067204     ZBoe    C    T        0      0        2 
   1 chr1_184067204     ZGre    C    T        0      0        2 
   1 chr1_184067204     ZHar    C    T        0      0        2 
   1 chr1_184067204   Sample    C    T        0      0        2 
   1 chr1_184074638     AAsi    G    A        0      0        2 
   1 chr1_184074638     AKia    G    A        0      0        2 
   1 chr1_184074638     AOna    G    A        0      0        2 
   1 chr1_184074638     ASom    G    A        0      0        2 
   1 chr1_184074638     HCab    G    A        1      2        2 
   1 chr1_184074638     HPrz    G    A        1      2        2 
   1 chr1_184074638     ZBoe    G    A        0      0        2 
   1 chr1_184074638     ZGre    G    A        0      0        2 
   1 chr1_184074638     ZHar    G    A        0      0        2 
   1 chr1_184074638   Sample    G    A        0      0        2 
   1 chr1_184104508     AAsi    G    C        0      0        2 
   1 chr1_184104508     AKia    G    C        0      0        2 
   1 chr1_184104508     AOna    G    C      0.5      1        2 
   1 chr1_184104508     ASom    G    C        0      0        2 
   1 chr1_184104508     HCab    G    C        0      0        2 
   1 chr1_184104508     HPrz    G    C        0      0        2 
   1 chr1_184104508     ZBoe    G    C        0      0        2 
   1 chr1_184104508     ZGre    G    C        0      0        2 
   1 chr1_184104508     ZHar    G    C        0      0        2 
   1 chr1_184104508   Sample    G    C        0      0        2 
   1 chr1_184124490     AAsi    C    T        0      0        2 
   1 chr1_184124490     AKia    C    T        0      0        2 
   1 chr1_184124490     AOna    C    T        0      0        2 
   1 chr1_184124490     ASom    C    T        0      0        2 
   1 chr1_184124490     HCab    C    T        1      2        2 
   1 chr1_184124490     HPrz    C    T        1      2        2 
   1 chr1_184124490     ZBoe    C    T        0      0        2 
   1 chr1_184124490     ZGre    C    T        0      0        2 
   1 chr1_184124490     ZHar    C    T        0      0        2 
   1 chr1_184124490   Sample    C    T        0      0        2 
   1 chr1_184125684     AAsi    G    C        0      0        2 
   1 chr1_184125684     AKia    G    C        0      0        2 
   1 chr1_184125684     AOna    G    C        0      0        2 
   1 chr1_184125684     ASom    G    C        0      0        2 
   1 chr1_184125684     HCab    G    C        1      2        2 
   1 chr1_184125684     HPrz    G    C        1      2        2 
   1 chr1_184125684     ZBoe    G    C        0      0        2 
   1 chr1_184125684     ZGre    G    C        0      0        2 
   1 chr1_184125684     ZHar    G    C        0      0        2 
   1 chr1_184125684   Sample    G    C        0      0        2 
   1 chr1_184153840     AAsi    T    C        0      0        2 
   1 chr1_184153840     AKia    T    C        0      0        2 
   1 chr1_184153840     AOna    T    C        0      0        2 
   1 chr1_184153840     ASom    T    C        0      0        2 
   1 chr1_184153840     HCab    T    C        0      0        2 
   1 chr1_184153840     HPrz    T    C        0      0        2 
   1 chr1_184153840     ZBoe    T    C        0      0        2 
   1 chr1_184153840     ZGre    T    C        0      0        2 
   1 chr1_184153840     ZHar    T    C        1      2        2 
   1 chr1_184153840   Sample    T    C        0      0        2 
   1 chr1_184157025     AAsi    T    C        0      0        2 
   1 chr1_184157025     AKia    T    C        0      0        2 
   1 chr1_184157025     AOna    T    C        0      0        2 
   1 chr1_184157025     ASom    T    C        0      0        2 
   1 chr1_184157025     HCab    T    C        0      0        2 
   1 chr1_184157025     HPrz    T    C        0      0        2 
   1 chr1_184157025     ZBoe    T    C        0      0        2 
   1 chr1_184157025     ZGre    T    C      0.5      1        2 
   1 chr1_184157025     ZHar    T    C        0      0        2 
   1 chr1_184157025   Sample    T    C        0      0        2 
   1 chr1_184158908     AAsi    C    T        0      0        2 
   1 chr1_184158908     AKia    C    T        0      0        2 
   1 chr1_184158908     AOna    C    T        0      0        2 
   1 chr1_184158908     ASom    C    T        0      0        2 
   1 chr1_184158908     HCab    C    T        1      2        2 
   1 chr1_184158908     HPrz    C    T        1      2        2 
   1 chr1_184158908     ZBoe    C    T        0      0        2 
   1 chr1_184158908     ZGre    C    T        0      0        2 
   1 chr1_184158908     ZHar    C    T        0      0        2 
   1 chr1_184158908   Sample    C    T        0      0        2 
   1 chr1_184160081     AAsi    T    C        0      0        2 
   1 chr1_184160081     AKia    T    C        0      0        2 
   1 chr1_184160081     AOna    T    C        0      0        2 
   1 chr1_184160081     ASom    T    C        0      0        2 
   1 chr1_184160081     HCab    T    C        1      2        2 
   1 chr1_184160081     HPrz    T    C        1      2        2 
   1 chr1_184160081     ZBoe    T    C        0      0        2 
   1 chr1_184160081     ZGre    T    C        0      0        2 
   1 chr1_184160081     ZHar    T    C        0      0        2 
   1 chr1_184160081   Sample    T    C        0      0        2 
   1 chr1_184168300     AAsi    C    T        0      0        2 
   1 chr1_184168300     AKia    C    T        0      0        2 
   1 chr1_184168300     AOna    C    T        0      0        2 
   1 chr1_184168300     ASom    C    T        0      0        2 
   1 chr1_184168300     HCab    C    T        1      2        2 
   1 chr1_184168300     HPrz    C    T        1      2        2 
   1 chr1_184168300     ZBoe    C    T        0      0        2 
   1 chr1_184168300     ZGre    C    T        0      0        2 
   1 chr1_184168300     ZHar    C    T        0      0        2 
   1 chr1_184168300   Sample    C    T        0      0        2 
   1 chr1_184170196     AAsi    G    A        0      0        2 
   1 chr1_184170196     AKia    G    A        0      0        2 
   1 chr1_184170196     AOna    G    A        1      2        2 
   1 chr1_184170196     ASom    G    A        0      0        2 
   1 chr1_184170196     HCab    G    A        0      0        2 
   1 chr1_184170196     HPrz    G    A        0      0        2 
   1 chr1_184170196     ZBoe    G    A        0      0        2 
   1 chr1_184170196     ZGre    G    A        0      0        2 
   1 chr1_184170196     ZHar    G    A        0      0        2 
   1 chr1_184170196   Sample    G    A        0      0        2 
   1 chr1_184172023     AAsi    C    T        0      0        2 
   1 chr1_184172023     AKia    C    T        0      0        2 
   1 chr1_184172023     AOna    C    T        0      0        2 
   1 chr1_184172023     ASom    C    T        0      0        2 
   1 chr1_184172023     HCab    C    T      0.5      1        2 
   1 chr1_184172023     HPrz    C    T        0      0        2 
   1 chr1_184172023     ZBoe    C    T        0      0        2 
   1 chr1_184172023     ZGre    C    T        0      0        2 
   1 chr1_184172023     ZHar    C    T        0      0        2 
   1 chr1_184172023   Sample    C    T        0      0        2 
   1 chr1_184175204     AAsi    A    T        0      0        2 
   1 chr1_184175204     AKia    A    T        0      0        2 
   1 chr1_184175204     AOna    A    T        0      0        2 
   1 chr1_184175204     ASom    A    T        1      2        2 
   1 chr1_184175204     HCab    A    T        0      0        2 
   1 chr1_184175204     HPrz    A    T        0      0        2 
   1 chr1_184175204     ZBoe    A    T        0      0        2 
   1 chr1_184175204     ZGre    A    T        0      0        2 
   1 chr1_184175204     ZHar    A    T        0      0        2 
   1 chr1_184175204   Sample    A    T        0      0        2 
   1 chr1_184180268     AAsi    A    G        0      0        2 
   1 chr1_184180268     AKia    A    G        0      0        2 
   1 chr1_184180268     AOna    A    G        0      0        2 
   1 chr1_184180268     ASom    A    G        0      0        2 
   1 chr1_184180268     HCab    A    G        0      0        2 
   1 chr1_184180268     HPrz    A    G        0      0        2 
   1 chr1_184180268     ZBoe    A    G      0.5      1        2 
   1 chr1_184180268     ZGre    A    G        0      0        2 
   1 chr1_184180268     ZHar    A    G        0      0        2 
   1 chr1_184180268   Sample    A    G        0      0        2 
   1 chr1_184180517     AAsi    T    C        0      0        2 
   1 chr1_184180517     AKia    T    C        0      0        2 
   1 chr1_184180517     AOna    T    C        0      0        2 
   1 chr1_184180517     ASom    T    C        0      0        2 
   1 chr1_184180517     HCab    T    C        0      0        2 
   1 chr1_184180517     HPrz    T    C        0      0        2 
   1 chr1_184180517     ZBoe    T    C        0      0        2 
   1 chr1_184180517     ZGre    T    C        0      0        2 
   1 chr1_184180517     ZHar    T    C        1      2        2 
   1 chr1_184180517   Sample    T    C        0      0        2 
   1 chr1_184184762     AAsi    T    C        0      0        2 
   1 chr1_184184762     AKia    T    C        0      0        2 
   1 chr1_184184762     AOna    T    C        0      0        2 
   1 chr1_184184762     ASom    T    C        0      0        2 
   1 chr1_184184762     HCab    T    C        0      0        2 
   1 chr1_184184762     HPrz    T    C        0      0        2 
   1 chr1_184184762     ZBoe    T    C        0      0        2 
   1 chr1_184184762     ZGre    T    C      0.5      1        2 
   1 chr1_184184762     ZHar    T    C        0      0        2 
   1 chr1_184184762   Sample    T    C        0      0        2 
   1 chr1_184185566     AAsi    A    G        0      0        2 
   1 chr1_184185566     AKia    A    G        1      2        2 
   1 chr1_184185566     AOna    A    G        1      2        2 
   1 chr1_184185566     ASom    A    G        0      0        2 
   1 chr1_184185566     HCab    A    G        0      0        2 
   1 chr1_184185566     HPrz    A    G        0      0        2 
   1 chr1_184185566     ZBoe    A    G        1      2        2 
   1 chr1_184185566     ZGre    A    G        0      0        2 
   1 chr1_184185566     ZHar    A    G        0      0        2 
   1 chr1_184185566   Sample    A    G        0      0        2 
   1 chr1_184186376     AAsi    T    G        0      0        2 
   1 chr1_184186376     AKia    T    G        0      0        2 
   1 chr1_184186376     AOna    T    G      0.5      1        2 
   1 chr1_184186376     ASom    T    G        0      0        2 
   1 chr1_184186376     HCab    T    G        0      0        2 
   1 chr1_184186376     HPrz    T    G        0      0        2 
   1 chr1_184186376     ZBoe    T    G        0      0        2 
   1 chr1_184186376     ZGre    T    G        0      0        2 
   1 chr1_184186376     ZHar    T    G        0      0        2 
   1 chr1_184186376   Sample    T    G        0      0        2 
   1 chr1_184188221     AAsi    G    A        0      0        2 
   1 chr1_184188221     AKia    G    A        0      0        2 
   1 chr1_184188221     AOna    G    A        0      0        2 
   1 chr1_184188221     ASom    G    A        0      0        2 
   1 chr1_184188221     HCab    G    A        1      2        2 
   1 chr1_184188221     HPrz    G    A        1      2        2 
   1 chr1_184188221     ZBoe    G    A        0      0        2 
   1 chr1_184188221     ZGre    G    A        0      0        2 
   1 chr1_184188221     ZHar    G    A        0      0        2 
   1 chr1_184188221   Sample    G    A        0      0        2 
   1 chr1_184196759     AAsi    C    A        0      0        2 
   1 chr1_184196759     AKia    C    A        0      0        2 
   1 chr1_184196759     AOna    C    A        0      0        2 
   1 chr1_184196759     ASom    C    A        0      0        2 
   1 chr1_184196759     HCab    C    A        1      2        2 
   1 chr1_184196759     HPrz    C    A        1      2        2 
   1 chr1_184196759     ZBoe    C    A        0      0        2 
   1 chr1_184196759     ZGre    C    A        0      0        2 
   1 chr1_184196759     ZHar    C    A        0      0        2 
   1 chr1_184196759   Sample    C    A        0      0        2 
   1 chr1_184197160     AAsi    T    C        0      0        2 
   1 chr1_184197160     AKia    T    C        0      0        2 
   1 chr1_184197160     AOna    T    C        0      0        2 
   1 chr1_184197160     ASom    T    C        0      0        2 
   1 chr1_184197160     HCab    T    C        1      2        2 
   1 chr1_184197160     HPrz    T    C        1      2        2 
   1 chr1_184197160     ZBoe    T    C        1      2        2 
   1 chr1_184197160     ZGre    T    C        0      0        2 
   1 chr1_184197160     ZHar    T    C        0      0        2 
   1 chr1_184197160   Sample    T    C        0      0        2 
   1 chr1_184200017     AAsi    T    C        0      0        2 
   1 chr1_184200017     AKia    T    C        0      0        2 
   1 chr1_184200017     AOna    T    C        0      0        2 
   1 chr1_184200017     ASom    T    C        0      0        2 
   1 chr1_184200017     HCab    T    C        1      2        2 
   1 chr1_184200017     HPrz    T    C        1      2        2 
   1 chr1_184200017     ZBoe    T    C        0      0        2 
   1 chr1_184200017     ZGre    T    C        0      0        2 
   1 chr1_184200017     ZHar    T    C        0      0        2 
   1 chr1_184200017   Sample    T    C        0      0        2 
   1 chr1_184201444     AAsi    G    A        0      0        2 
   1 chr1_184201444     AKia    G    A        0      0        2 
   1 chr1_184201444     AOna    G    A        0      0        2 
   1 chr1_184201444     ASom    G    A        0      0        2 
   1 chr1_184201444     HCab    G    A        0      0        2 
   1 chr1_184201444     HPrz    G    A        0      0        2 
   1 chr1_184201444     ZBoe    G    A      0.5      1        2 
   1 chr1_184201444     ZGre    G    A        0      0        2 
   1 chr1_184201444     ZHar    G    A        0      0        2 
   1 chr1_184201444   Sample    G    A        0      0        2 
   1 chr1_184203401     AAsi    A    G        0      0        2 
   1 chr1_184203401     AKia    A    G        0      0        2 
   1 chr1_184203401     AOna    A    G        0      0        2 
   1 chr1_184203401     ASom    A    G        0      0        2 
   1 chr1_184203401     HCab    A    G        0      0        2 
   1 chr1_184203401     HPrz    A    G        0      0        2 
   1 chr1_184203401     ZBoe    A    G        0      0        2 
   1 chr1_184203401     ZGre    A    G        1      2        2 
   1 chr1_184203401     ZHar    A    G        0      0        2 
   1 chr1_184203401   Sample    A    G        0      0        2 
   1 chr1_184203644     AAsi    A    G        0      0        2 
   1 chr1_184203644     AKia    A    G        0      0        2 
   1 chr1_184203644     AOna    A    G        0      0        2 
   1 chr1_184203644     ASom    A    G        0      0        2 
   1 chr1_184203644     HCab    A    G        0      0        2 
   1 chr1_184203644     HPrz    A    G        0      0        2 
   1 chr1_184203644     ZBoe    A    G      0.5      1        2 
   1 chr1_184203644     ZGre    A    G        0      0        2 
   1 chr1_184203644     ZHar    A    G        0      0        2 
   1 chr1_184203644   Sample    A    G        0      0        2 
   1 chr1_184204851     AAsi    T    C        1      2        2 
   1 chr1_184204851     AKia    T    C        0      0        2 
   1 chr1_184204851     AOna    T    C      0.5      1        2 
   1 chr1_184204851     ASom    T    C        1      2        2 
   1 chr1_184204851     HCab    T    C        0      0        2 
   1 chr1_184204851     HPrz    T    C        0      0        2 
   1 chr1_184204851     ZBoe    T    C        0      0        2 
   1 chr1_184204851     ZGre    T    C        0      0        2 
   1 chr1_184204851     ZHar    T    C        0      0        2 
   1 chr1_184204851   Sample    T    C        1      2        2 
   1 chr1_184209364     AAsi    C    T        0      0        2 
   1 chr1_184209364     AKia    C    T        0      0        2 
   1 chr1_184209364     AOna    C    T        0      0        2 
   1 chr1_184209364     ASom    C    T        0      0        2 
   1 chr1_184209364     HCab    C    T      0.5      1        2 
   1 chr1_184209364     HPrz    C    T        0      0        2 
   1 chr1_184209364     ZBoe    C    T        0      0        2 
   1 chr1_184209364     ZGre    C    T        0      0        2 
   1 chr1_184209364     ZHar    C    T        0      0        2 
   1 chr1_184209364   Sample    C    T        0      0        2 
   1 chr1_184211344     AAsi    A    G        0      0        2 
   1 chr1_184211344     AKia    A    G        0      0        2 
   1 chr1_184211344     AOna    A    G        0      0        2 
   1 chr1_184211344     ASom    A    G        0      0        2 
   1 chr1_184211344     HCab    A    G        0      0        2 
   1 chr1_184211344     HPrz    A    G        0      0        2 
   1 chr1_184211344     ZBoe    A    G        0      0        2 
   1 chr1_184211344     ZGre    A    G      0.5      1        2 
   1 chr1_184211344     ZHar    A    G        0      0        2 
   1 chr1_184211344   Sample    A    G        0      0        2 
   1 chr1_184216364     AAsi    A    G        0      0        2 
   1 chr1_184216364     AKia    A    G        0      0        2 
   1 chr1_184216364     AOna    A    G        0      0        2 
   1 chr1_184216364     ASom    A    G        0      0        2 
   1 chr1_184216364     HCab    A    G        1      2        2 
   1 chr1_184216364     HPrz    A    G        1      2        2 
   1 chr1_184216364     ZBoe    A    G        0      0        2 
   1 chr1_184216364     ZGre    A    G        0      0        2 
   1 chr1_184216364     ZHar    A    G        0      0        2 
   1 chr1_184216364   Sample    A    G        0      0        2 
   1 chr1_184224077     AAsi    G    A        0      0        2 
   1 chr1_184224077     AKia    G    A        0      0        2 
   1 chr1_184224077     AOna    G    A        0      0        2 
   1 chr1_184224077     ASom    G    A        0      0        2 
   1 chr1_184224077     HCab    G    A        0      0        2 
   1 chr1_184224077     HPrz    G    A        0      0        2 
   1 chr1_184224077     ZBoe    G    A      0.5      1        2 
   1 chr1_184224077     ZGre    G    A        0      0        2 
   1 chr1_184224077     ZHar    G    A        0      0        2 
   1 chr1_184224077   Sample    G    A        0      0        2 
   1 chr1_184227887     AAsi    G    T        1      2        2 
   1 chr1_184227887     AKia    G    T        0      0        2 
   1 chr1_184227887     AOna    G    T        0      0        2 
   1 chr1_184227887     ASom    G    T        0      0        2 
   1 chr1_184227887     HCab    G    T        0      0        2 
   1 chr1_184227887     HPrz    G    T        0      0        2 
   1 chr1_184227887     ZBoe    G    T        0      0        2 
   1 chr1_184227887     ZGre    G    T        0      0        2 
   1 chr1_184227887     ZHar    G    T        0      0        2 
   1 chr1_184227887   Sample    G    T        1      2        2 
   1 chr1_184236616     AAsi    T    A      0.5      1        2 
   1 chr1_184236616     AKia    T    A        0      0        2 
   1 chr1_184236616     AOna    T    A        0      0        2 
   1 chr1_184236616     ASom    T    A        0      0        2 
   1 chr1_184236616     HCab    T    A        0      0        2 
   1 chr1_184236616     HPrz    T    A        0      0        2 
   1 chr1_184236616     ZBoe    T    A        0      0        2 
   1 chr1_184236616     ZGre    T    A        0      0        2 
   1 chr1_184236616     ZHar    T    A        0      0        2 
   1 chr1_184236616   Sample    T    A        1      2        2 
   1 chr1_184243997     AAsi    G    A        0      0        2 
   1 chr1_184243997     AKia    G    A        0      0        2 
   1 chr1_184243997     AOna    G    A        0      0        2 
   1 chr1_184243997     ASom    G    A        0      0        2 
   1 chr1_184243997     HCab    G    A        1      2        2 
   1 chr1_184243997     HPrz    G    A        1      2        2 
   1 chr1_184243997     ZBoe    G    A        0      0        2 
   1 chr1_184243997     ZGre    G    A        0      0        2 
   1 chr1_184243997     ZHar    G    A        0      0        2 
   1 chr1_184243997   Sample    G    A        0      0        2 
   1 chr1_184245740     AAsi    G    A        0      0        2 
   1 chr1_184245740     AKia    G    A        0      0        2 
   1 chr1_184245740     AOna    G    A      0.5      1        2 
   1 chr1_184245740     ASom    G    A        0      0        2 
   1 chr1_184245740     HCab    G    A        0      0        2 
   1 chr1_184245740     HPrz    G    A        0      0        2 
   1 chr1_184245740     ZBoe    G    A        0      0        2 
   1 chr1_184245740     ZGre    G    A        0      0        2 
   1 chr1_184245740     ZHar    G    A        0      0        2 
   1 chr1_184245740   Sample    G    A        0      0        2 
   1 chr1_184247878     AAsi    T    A      0.5      1        2 
   1 chr1_184247878     AKia    T    A        0      0        2 
   1 chr1_184247878     AOna    T    A        0      0        2 
   1 chr1_184247878     ASom    T    A        0      0        2 
   1 chr1_184247878     HCab    T    A        0      0        2 
   1 chr1_184247878     HPrz    T    A        0      0        2 
   1 chr1_184247878     ZBoe    T    A        0      0        2 
   1 chr1_184247878     ZGre    T    A        0      0        2 
   1 chr1_184247878     ZHar    T    A        0      0        2 
   1 chr1_184247878   Sample    T    A        0      0        2 
   1 chr1_184248423     AAsi    A    G        1      2        2 
   1 chr1_184248423     AKia    A    G        0      0        2 
   1 chr1_184248423     AOna    A    G        0      0        2 
   1 chr1_184248423     ASom    A    G        0      0        2 
   1 chr1_184248423     HCab    A    G        0      0        2 
   1 chr1_184248423     HPrz    A    G        0      0        2 
   1 chr1_184248423     ZBoe    A    G        0      0        2 
   1 chr1_184248423     ZGre    A    G        0      0        2 
   1 chr1_184248423     ZHar    A    G        0      0        2 
   1 chr1_184248423   Sample    A    G        1      2        2 
   1 chr1_184251234     AAsi    C    T        0      0        2 
   1 chr1_184251234     AKia    C    T        0      0        2 
   1 chr1_184251234     AOna    C    T        0      0        2 
   1 chr1_184251234     ASom    C    T        0      0        2 
   1 chr1_184251234     HCab    C    T        0      0        2 
   1 chr1_184251234     HPrz    C    T        0      0        2 
   1 chr1_184251234     ZBoe    C    T      0.5      1        2 
   1 chr1_184251234     ZGre    C    T        0      0        2 
   1 chr1_184251234     ZHar    C    T        0      0        2 
   1 chr1_184251234   Sample    C    T        0      0        2 
   1 chr1_184252209     AAsi    T    C        0      0        2 
   1 chr1_184252209     AKia    T    C        0      0        2 
   1 chr1_184252209     AOna    T    C        0      0        2 
   1 chr1_184252209     ASom    T    C        0      0        2 
   1 chr1_184252209     HCab    T    C        0      0        2 
   1 chr1_184252209     HPrz    T    C        0      0        2 
   1 chr1_184252209     ZBoe    T    C        0      0        2 
   1 chr1_184252209     ZGre    T    C      0.5      1        2 
   1 chr1_184252209     ZHar    T    C        0      0        2 
   1 chr1_184252209   Sample    T    C        0      0        2 
   1 chr1_184261618     AAsi    G    A        0      0        2 
   1 chr1_184261618     AKia    G    A        0      0        2 
   1 chr1_184261618     AOna    G    A        0      0        2 
   1 chr1_184261618     ASom    G    A        1      2        2 
   1 chr1_184261618     HCab    G    A        0      0        2 
   1 chr1_184261618     HPrz    G    A        0      0        2 
   1 chr1_184261618     ZBoe    G    A        0      0        2 
   1 chr1_184261618     ZGre    G    A        0      0        2 
   1 chr1_184261618     ZHar    G    A        0      0        2 
   1 chr1_184261618   Sample    G    A        0      0        2 
   1 chr1_184265956     AAsi    T    C        0      0        2 
   1 chr1_184265956     AKia    T    C      0.5      1        2 
   1 chr1_184265956     AOna    T    C        0      0        2 
   1 chr1_184265956     ASom    T    C        0      0        2 
   1 chr1_184265956     HCab    T    C        0      0        2 
   1 chr1_184265956     HPrz    T    C        0      0        2 
   1 chr1_184265956     ZBoe    T    C        0      0        2 
   1 chr1_184265956     ZGre    T    C        0      0        2 
   1 chr1_184265956     ZHar    T    C        0      0        2 
   1 chr1_184265956   Sample    T    C        0      0        2 
   1 chr1_184266004     AAsi    C    G        0      0        2 
   1 chr1_184266004     AKia    C    G        0      0        2 
   1 chr1_184266004     AOna    C    G        0      0        2 
   1 chr1_184266004     ASom    C    G        0      0        2 
   1 chr1_184266004     HCab    C    G        0      0        2 
   1 chr1_184266004     HPrz    C    G        0      0        2 
   1 chr1_184266004     ZBoe    C    G      0.5      1        2 
   1 chr1_184266004     ZGre    C    G        1      2        2 
   1 chr1_184266004     ZHar    C    G        0      0        2 
   1 chr1_184266004   Sample    C    G        0      0        2 
   1 chr1_184284553     AAsi    A    T        0      0        2 
   1 chr1_184284553     AKia    A    T        0      0        2 
   1 chr1_184284553     AOna    A    T        0      0        2 
   1 chr1_184284553     ASom    A    T        0      0        2 
   1 chr1_184284553     HCab    A    T        1      2        2 
   1 chr1_184284553     HPrz    A    T        1      2        2 
   1 chr1_184284553     ZBoe    A    T        0      0        2 
   1 chr1_184284553     ZGre    A    T        0      0        2 
   1 chr1_184284553     ZHar    A    T        0      0        2 
   1 chr1_184284553   Sample    A    T        0      0        2 
   1 chr1_184293033     AAsi    C    A        0      0        2 
   1 chr1_184293033     AKia    C    A        0      0        2 
   1 chr1_184293033     AOna    C    A        0      0        2 
   1 chr1_184293033     ASom    C    A        0      0        2 
   1 chr1_184293033     HCab    C    A        0      0        2 
   1 chr1_184293033     HPrz    C    A        0      0        2 
   1 chr1_184293033     ZBoe    C    A      0.5      1        2 
   1 chr1_184293033     ZGre    C    A        0      0        2 
   1 chr1_184293033     ZHar    C    A        0      0        2 
   1 chr1_184293033   Sample    C    A        0      0        2 
   1 chr1_184297735     AAsi    T    C        0      0        2 
   1 chr1_184297735     AKia    T    C        0      0        2 
   1 chr1_184297735     AOna    T    C        0      0        2 
   1 chr1_184297735     ASom    T    C        0      0        2 
   1 chr1_184297735     HCab    T    C        0      0        2 
   1 chr1_184297735     HPrz    T    C        0      0        2 
   1 chr1_184297735     ZBoe    T    C        0      0        2 
   1 chr1_184297735     ZGre    T    C        0      0        2 
   1 chr1_184297735     ZHar    T    C        1      2        2 
   1 chr1_184297735   Sample    T    C        0      0        2 
   1 chr1_184300304     AAsi    G    A        0      0        2 
   1 chr1_184300304     AKia    G    A        0      0        2 
   1 chr1_184300304     AOna    G    A        0      0        2 
   1 chr1_184300304     ASom    G    A        0      0        2 
   1 chr1_184300304     HCab    G    A        1      2        2 
   1 chr1_184300304     HPrz    G    A        1      2        2 
   1 chr1_184300304     ZBoe    G    A        0      0        2 
   1 chr1_184300304     ZGre    G    A        0      0        2 
   1 chr1_184300304     ZHar    G    A        0      0        2 
   1 chr1_184300304   Sample    G    A        0      0        2 
   1 chr1_184302252     AAsi    C    G        0      0        2 
   1 chr1_184302252     AKia    C    G        1      2        2 
   1 chr1_184302252     AOna    C    G        1      2        2 
   1 chr1_184302252     ASom    C    G        0      0        2 
   1 chr1_184302252     HCab    C    G        0      0        2 
   1 chr1_184302252     HPrz    C    G        0      0        2 
   1 chr1_184302252     ZBoe    C    G        0      0        2 
   1 chr1_184302252     ZGre    C    G        0      0        2 
   1 chr1_184302252     ZHar    C    G        0      0        2 
   1 chr1_184302252   Sample    C    G        0      0        2 
   1 chr1_184315313     AAsi    A    G        0      0        2 
   1 chr1_184315313     AKia    A    G        0      0        2 
   1 chr1_184315313     AOna    A    G        0      0        2 
   1 chr1_184315313     ASom    A    G        0      0        2 
   1 chr1_184315313     HCab    A    G        1      2        2 
   1 chr1_184315313     HPrz    A    G        1      2        2 
   1 chr1_184315313     ZBoe    A    G        0      0        2 
   1 chr1_184315313     ZGre    A    G        0      0        2 
   1 chr1_184315313     ZHar    A    G        0      0        2 
   1 chr1_184315313   Sample    A    G        0      0        2 
   1 chr1_184322391     AAsi    T    C        0      0        2 
   1 chr1_184322391     AKia    T    C        0      0        2 
   1 chr1_184322391     AOna    T    C        0      0        2 
   1 chr1_184322391     ASom    T    C        0      0        2 
   1 chr1_184322391     HCab    T    C        0      0        2 
   1 chr1_184322391     HPrz    T    C        0      0        2 
   1 chr1_184322391     ZBoe    T    C        1      2        2 
   1 chr1_184322391     ZGre    T    C        0      0        2 
   1 chr1_184322391     ZHar    T    C        0      0        2 
   1 chr1_184322391   Sample    T    C        0      0        2 
   1 chr1_184322468     AAsi    T    C        0      0        2 
   1 chr1_184322468     AKia    T    C        0      0        2 
   1 chr1_184322468     AOna    T    C        0      0        2 
   1 chr1_184322468     ASom    T    C        0      0        2 
   1 chr1_184322468     HCab    T    C        0      0        2 
   1 chr1_184322468     HPrz    T    C        0      0        2 
   1 chr1_184322468     ZBoe    T    C        0      0        2 
   1 chr1_184322468     ZGre    T    C        1      2        2 
   1 chr1_184322468     ZHar    T    C        0      0        2 
   1 chr1_184322468   Sample    T    C        0      0        2 
   1 chr1_184322649     AAsi    G    T      0.5      1        2 
   1 chr1_184322649     AKia    G    T        0      0        2 
   1 chr1_184322649     AOna    G    T        0      0        2 
   1 chr1_184322649     ASom    G    T        0      0        2 
   1 chr1_184322649     HCab    G    T        0      0        2 
   1 chr1_184322649     HPrz    G    T        0      0        2 
   1 chr1_184322649     ZBoe    G    T        0      0        2 
   1 chr1_184322649     ZGre    G    T        0      0        2 
   1 chr1_184322649     ZHar    G    T        0      0        2 
   1 chr1_184322649   Sample    G    T        1      2        2 
   1 chr1_184330372     AAsi    C    G        0      0        2 
   1 chr1_184330372     AKia    C    G        0      0        2 
   1 chr1_184330372     AOna    C    G        0      0        2 
   1 chr1_184330372     ASom    C    G        0      0        2 
   1 chr1_184330372     HCab    C    G        0      0        2 
   1 chr1_184330372     HPrz    C    G        0      0        2 
   1 chr1_184330372     ZBoe    C    G        0      0        2 
   1 chr1_184330372     ZGre    C    G        1      2        2 
   1 chr1_184330372     ZHar    C    G        0      0        2 
   1 chr1_184330372   Sample    C    G        0      0        2 
   1 chr1_184331687     AAsi    A    G        0      0        2 
   1 chr1_184331687     AKia    A    G        0      0        2 
   1 chr1_184331687     AOna    A    G      0.5      1        2 
   1 chr1_184331687     ASom    A    G        0      0        2 
   1 chr1_184331687     HCab    A    G        0      0        2 
   1 chr1_184331687     HPrz    A    G        0      0        2 
   1 chr1_184331687     ZBoe    A    G        0      0        2 
   1 chr1_184331687     ZGre    A    G        0      0        2 
   1 chr1_184331687     ZHar    A    G        0      0        2 
   1 chr1_184331687   Sample    A    G        0      0        2 
   1 chr1_184335475     AAsi    T    C      0.5      1        2 
   1 chr1_184335475     AKia    T    C        0      0        2 
   1 chr1_184335475     AOna    T    C        0      0        2 
   1 chr1_184335475     ASom    T    C        0      0        2 
   1 chr1_184335475     HCab    T    C        0      0        2 
   1 chr1_184335475     HPrz    T    C        0      0        2 
   1 chr1_184335475     ZBoe    T    C        0      0        2 
   1 chr1_184335475     ZGre    T    C        0      0        2 
   1 chr1_184335475     ZHar    T    C        0      0        2 
   1 chr1_184335475   Sample    T    C        0      0        2 
   1 chr1_184340946     AAsi    A    G        0      0        2 
   1 chr1_184340946     AKia    A    G        0      0        2 
   1 chr1_184340946     AOna    A    G      0.5      1        2 
   1 chr1_184340946     ASom    A    G        0      0        2 
   1 chr1_184340946     HCab    A    G        1      2        2 
   1 chr1_184340946     HPrz    A    G        1      2        2 
   1 chr1_184340946     ZBoe    A    G        0      0        2 
   1 chr1_184340946     ZGre    A    G        0      0        2 
   1 chr1_184340946     ZHar    A    G        0      0        2 
   1 chr1_184340946   Sample    A    G        0      0        2 
   1 chr1_184348360     AAsi    T    C        0      0        2 
   1 chr1_184348360     AKia    T    C        0      0        2 
   1 chr1_184348360     AOna    T    C        0      0        2 
   1 chr1_184348360     ASom    T    C        0      0        2 
   1 chr1_184348360     HCab    T    C        1      2        2 
   1 chr1_184348360     HPrz    T    C        1      2        2 
   1 chr1_184348360     ZBoe    T    C        0      0        2 
   1 chr1_184348360     ZGre    T    C        0      0        2 
   1 chr1_184348360     ZHar    T    C        0      0        2 
   1 chr1_184348360   Sample    T    C        0      0        2 
   1 chr1_184353015     AAsi    G    A        0      0        2 
   1 chr1_184353015     AKia    G    A        0      0        2 
   1 chr1_184353015     AOna    G    A        0      0        2 
   1 chr1_184353015     ASom    G    A        0      0        2 
   1 chr1_184353015     HCab    G    A        0      0        2 
   1 chr1_184353015     HPrz    G    A        0      0        2 
   1 chr1_184353015     ZBoe    G    A        1      2        2 
   1 chr1_184353015     ZGre    G    A        0      0        2 
   1 chr1_184353015     ZHar    G    A        0      0        2 
   1 chr1_184353015   Sample    G    A        0      0        2 
   1 chr1_184353964     AAsi    A    G        0      0        2 
   1 chr1_184353964     AKia    A    G        0      0        2 
   1 chr1_184353964     AOna    A    G        0      0        2 
   1 chr1_184353964     ASom    A    G        0      0        2 
   1 chr1_184353964     HCab    A    G        0      0        2 
   1 chr1_184353964     HPrz    A    G        0      0        2 
   1 chr1_184353964     ZBoe    A    G        0      0        2 
   1 chr1_184353964     ZGre    A    G        0      0        2 
   1 chr1_184353964     ZHar    A    G        1      2        2 
   1 chr1_184353964   Sample    A    G        0      0        2 
   1 chr1_184359292     AAsi    A    G        0      0        2 
   1 chr1_184359292     AKia    A    G        0      0        2 
   1 chr1_184359292     AOna    A    G        0      0        2 
   1 chr1_184359292     ASom    A    G        0      0        2 
   1 chr1_184359292     HCab    A    G        1      2        2 
   1 chr1_184359292     HPrz    A    G        1      2        2 
   1 chr1_184359292     ZBoe    A    G        0      0        2 
   1 chr1_184359292     ZGre    A    G        0      0        2 
   1 chr1_184359292     ZHar    A    G        0      0        2 
   1 chr1_184359292   Sample    A    G        0      0        2 
   1 chr1_184361308     AAsi    C    A        0      0        2 
   1 chr1_184361308     AKia    C    A        0      0        2 
   1 chr1_184361308     AOna    C    A        0      0        2 
   1 chr1_184361308     ASom    C    A        0      0        2 
   1 chr1_184361308     HCab    C    A        0      0        2 
   1 chr1_184361308     HPrz    C    A        0      0        2 
   1 chr1_184361308     ZBoe    C    A      0.5      1        2 
   1 chr1_184361308     ZGre    C    A        0      0        2 
   1 chr1_184361308     ZHar    C    A        0      0        2 
   1 chr1_184361308   Sample    C    A        0      0        2 
   1 chr1_184361558     AAsi    T    A        0      0        2 
   1 chr1_184361558     AKia    T    A        0      0        2 
   1 chr1_184361558     AOna    T    A        0      0        2 
   1 chr1_184361558     ASom    T    A        0      0        2 
   1 chr1_184361558     HCab    T    A        0      0        2 
   1 chr1_184361558     HPrz    T    A      0.5      1        2 
   1 chr1_184361558     ZBoe    T    A        0      0        2 
   1 chr1_184361558     ZGre    T    A        0      0        2 
   1 chr1_184361558     ZHar    T    A        0      0        2 
   1 chr1_184361558   Sample    T    A        0      0        2 
   1 chr1_184370240     AAsi    G    T      0.5      1        2 
   1 chr1_184370240     AKia    G    T        0      0        2 
   1 chr1_184370240     AOna    G    T        0      0        2 
   1 chr1_184370240     ASom    G    T        1      2        2 
   1 chr1_184370240     HCab    G    T        0      0        2 
   1 chr1_184370240     HPrz    G    T        0      0        2 
   1 chr1_184370240     ZBoe    G    T        0      0        2 
   1 chr1_184370240     ZGre    G    T        0      0        2 
   1 chr1_184370240     ZHar    G    T        0      0        2 
   1 chr1_184370240   Sample    G    T        0      0        2 
   1 chr1_184370310     AAsi    C    A        0      0        2 
   1 chr1_184370310     AKia    C    A        0      0        2 
   1 chr1_184370310     AOna    C    A        0      0        2 
   1 chr1_184370310     ASom    C    A        0      0        2 
   1 chr1_184370310     HCab    C    A        0      0        2 
   1 chr1_184370310     HPrz    C    A        0      0        2 
   1 chr1_184370310     ZBoe    C    A      0.5      1        2 
   1 chr1_184370310     ZGre    C    A        0      0        2 
   1 chr1_184370310     ZHar    C    A        0      0        2 
   1 chr1_184370310   Sample    C    A        0      0        2 
   1 chr1_184374447     AAsi    C    T        0      0        2 
   1 chr1_184374447     AKia    C    T        0      0        2 
   1 chr1_184374447     AOna    C    T        0      0        2 
   1 chr1_184374447     ASom    C    T        0      0        2 
   1 chr1_184374447     HCab    C    T        0      0        2 
   1 chr1_184374447     HPrz    C    T        0      0        2 
   1 chr1_184374447     ZBoe    C    T        0      0        2 
   1 chr1_184374447     ZGre    C    T        1      2        2 
   1 chr1_184374447     ZHar    C    T        0      0        2 
   1 chr1_184374447   Sample    C    T        0      0        2 
   1 chr1_184374723     AAsi    C    T        0      0        2 
   1 chr1_184374723     AKia    C    T        0      0        2 
   1 chr1_184374723     AOna    C    T        0      0        2 
   1 chr1_184374723     ASom    C    T        0      0        2 
   1 chr1_184374723     HCab    C    T        0      0        2 
   1 chr1_184374723     HPrz    C    T        0      0        2 
   1 chr1_184374723     ZBoe    C    T        0      0        2 
   1 chr1_184374723     ZGre    C    T        0      0        2 
   1 chr1_184374723     ZHar    C    T        1      2        2 
   1 chr1_184374723   Sample    C    T        0      0        2 
   1 chr1_184385760     AAsi    T    C        0      0        2 
   1 chr1_184385760     AKia    T    C        0      0        2 
   1 chr1_184385760     AOna    T    C        0      0        2 
   1 chr1_184385760     ASom    T    C        1      2        2 
   1 chr1_184385760     HCab    T    C        0      0        2 
   1 chr1_184385760     HPrz    T    C        0      0        2 
   1 chr1_184385760     ZBoe    T    C        0      0        2 
   1 chr1_184385760     ZGre    T    C        0      0        2 
   1 chr1_184385760     ZHar    T    C        0      0        2 
   1 chr1_184385760   Sample    T    C        0      0        2 
   1 chr1_184392364     AAsi    A    T        0      0        2 
   1 chr1_184392364     AKia    A    T      0.5      1        2 
   1 chr1_184392364     AOna    A    T        0      0        2 
   1 chr1_184392364     ASom    A    T        0      0        2 
   1 chr1_184392364     HCab    A    T        0      0        2 
   1 chr1_184392364     HPrz    A    T        0      0        2 
   1 chr1_184392364     ZBoe    A    T        0      0        2 
   1 chr1_184392364     ZGre    A    T        0      0        2 
   1 chr1_184392364     ZHar    A    T        0      0        2 
   1 chr1_184392364   Sample    A    T        0      0        2 
   1 chr1_184399215     AAsi    T    C        0      0        2 
   1 chr1_184399215     AKia    T    C        0      0        2 
   1 chr1_184399215     AOna    T    C      0.5      1        2 
   1 chr1_184399215     ASom    T    C        0      0        2 
   1 chr1_184399215     HCab    T    C        0      0        2 
   1 chr1_184399215     HPrz    T    C        0      0        2 
   1 chr1_184399215     ZBoe    T    C        0      0        2 
   1 chr1_184399215     ZGre    T    C        0      0        2 
   1 chr1_184399215     ZHar    T    C        0      0        2 
   1 chr1_184399215   Sample    T    C        0      0        2 
   1 chr1_184400676     AAsi    T    C        0      0        2 
   1 chr1_184400676     AKia    T    C        0      0        2 
   1 chr1_184400676     AOna    T    C        0      0        2 
   1 chr1_184400676     ASom    T    C        0      0        2 
   1 chr1_184400676     HCab    T    C        0      0        2 
   1 chr1_184400676     HPrz    T    C        0      0        2 
   1 chr1_184400676     ZBoe    T    C        0      0        2 
   1 chr1_184400676     ZGre    T    C        0      0        2 
   1 chr1_184400676     ZHar    T    C        1      2        2 
   1 chr1_184400676   Sample    T    C        0      0        2 
   1 chr1_184404309     AAsi    C    T        0      0        2 
   1 chr1_184404309     AKia    C    T        0      0        2 
   1 chr1_184404309     AOna    C    T        0      0        2 
   1 chr1_184404309     ASom    C    T        0      0        2 
   1 chr1_184404309     HCab    C    T        0      0        2 
   1 chr1_184404309     HPrz    C    T        0      0        2 
   1 chr1_184404309     ZBoe    C    T      0.5      1        2 
   1 chr1_184404309     ZGre    C    T        1      2        2 
   1 chr1_184404309     ZHar    C    T        0      0        2 
   1 chr1_184404309   Sample    C    T        0      0        2 
   1 chr1_184405184     AAsi    G    C        0      0        2 
   1 chr1_184405184     AKia    G    C        0      0        2 
   1 chr1_184405184     AOna    G    C        0      0        2 
   1 chr1_184405184     ASom    G    C        0      0        2 
   1 chr1_184405184     HCab    G    C        0      0        2 
   1 chr1_184405184     HPrz    G    C        0      0        2 
   1 chr1_184405184     ZBoe    G    C        0      0        2 
   1 chr1_184405184     ZGre    G    C        0      0        2 
   1 chr1_184405184     ZHar    G    C        1      2        2 
   1 chr1_184405184   Sample    G    C        0      0        2 
   1 chr1_184410548     AAsi    G    A        0      0        2 
   1 chr1_184410548     AKia    G    A        0      0        2 
   1 chr1_184410548     AOna    G    A        0      0        2 
   1 chr1_184410548     ASom    G    A        0      0        2 
   1 chr1_184410548     HCab    G    A        0      0        2 
   1 chr1_184410548     HPrz    G    A        0      0        2 
   1 chr1_184410548     ZBoe    G    A      0.5      1        2 
   1 chr1_184410548     ZGre    G    A        0      0        2 
   1 chr1_184410548     ZHar    G    A        0      0        2 
   1 chr1_184410548   Sample    G    A        0      0        2 
   1 chr1_184420295     AAsi    G    A        0      0        2 
   1 chr1_184420295     AKia    G    A        0      0        2 
   1 chr1_184420295     AOna    G    A        0      0        2 
   1 chr1_184420295     ASom    G    A        0      0        2 
   1 chr1_184420295     HCab    G    A        1      2        2 
   1 chr1_184420295     HPrz    G    A        1      2        2 
   1 chr1_184420295     ZBoe    G    A        0      0        2 
   1 chr1_184420295     ZGre    G    A        0      0        2 
   1 chr1_184420295     ZHar    G    A        0      0        2 
   1 chr1_184420295   Sample    G    A        0      0        2 
   1 chr1_184426336     AAsi    A    T        0      0        2 
   1 chr1_184426336     AKia    A    T        0      0        2 
   1 chr1_184426336     AOna    A    T        0      0        2 
   1 chr1_184426336     ASom    A    T        0      0        2 
   1 chr1_184426336     HCab    A    T        0      0        2 
   1 chr1_184426336     HPrz    A    T        0      0        2 
   1 chr1_184426336     ZBoe    A    T        1      2        2 
   1 chr1_184426336     ZGre    A    T        0      0        2 
   1 chr1_184426336     ZHar    A    T        0      0        2 
   1 chr1_184426336   Sample    A    T        0      0        2 
   1 chr1_184441953     AAsi    T    C        0      0        2 
   1 chr1_184441953     AKia    T    C        0      0        2 
   1 chr1_184441953     AOna    T    C        0      0        2 
   1 chr1_184441953     ASom    T    C        0      0        2 
   1 chr1_184441953     HCab    T    C        0      0        2 
   1 chr1_184441953     HPrz    T    C        0      0        2 
   1 chr1_184441953     ZBoe    T    C      0.5      1        2 
   1 chr1_184441953     ZGre    T    C        0      0        2 
   1 chr1_184441953     ZHar    T    C        0      0        2 
   1 chr1_184441953   Sample    T    C        0      0        2 
   1 chr1_184444158     AAsi    C    T        1      2        2 
   1 chr1_184444158     AKia    C    T        0      0        2 
   1 chr1_184444158     AOna    C    T        0      0        2 
   1 chr1_184444158     ASom    C    T        0      0        2 
   1 chr1_184444158     HCab    C    T        0      0        2 
   1 chr1_184444158     HPrz    C    T        0      0        2 
   1 chr1_184444158     ZBoe    C    T        0      0        2 
   1 chr1_184444158     ZGre    C    T        0      0        2 
   1 chr1_184444158     ZHar    C    T        0      0        2 
   1 chr1_184444158   Sample    C    T        0      0        2 
   1 chr1_184444946     AAsi    A    C        0      0        2 
   1 chr1_184444946     AKia    A    C        0      0        2 
   1 chr1_184444946     AOna    A    C        0      0        2 
   1 chr1_184444946     ASom    A    C        0      0        2 
   1 chr1_184444946     HCab    A    C        0      0        2 
   1 chr1_184444946     HPrz    A    C        0      0        2 
   1 chr1_184444946     ZBoe    A    C        1      2        2 
   1 chr1_184444946     ZGre    A    C        0      0        2 
   1 chr1_184444946     ZHar    A    C        0      0        2 
   1 chr1_184444946   Sample    A    C        0      0        2 
   1 chr1_184448107     AAsi    C    T        0      0        2 
   1 chr1_184448107     AKia    C    T        0      0        2 
   1 chr1_184448107     AOna    C    T        0      0        2 
   1 chr1_184448107     ASom    C    T        0      0        2 
   1 chr1_184448107     HCab    C    T        1      2        2 
   1 chr1_184448107     HPrz    C    T        1      2        2 
   1 chr1_184448107     ZBoe    C    T        0      0        2 
   1 chr1_184448107     ZGre    C    T        0      0        2 
   1 chr1_184448107     ZHar    C    T        0      0        2 
   1 chr1_184448107   Sample    C    T        0      0        2 
   1 chr1_184449110     AAsi    G    A        0      0        2 
   1 chr1_184449110     AKia    G    A        0      0        2 
   1 chr1_184449110     AOna    G    A        0      0        2 
   1 chr1_184449110     ASom    G    A        0      0        2 
   1 chr1_184449110     HCab    G    A        0      0        2 
   1 chr1_184449110     HPrz    G    A        0      0        2 
   1 chr1_184449110     ZBoe    G    A        0      0        2 
   1 chr1_184449110     ZGre    G    A        1      2        2 
   1 chr1_184449110     ZHar    G    A        1      2        2 
   1 chr1_184449110   Sample    G    A        0      0        2 
   1 chr1_184452684     AAsi    C    T        1      2        2 
   1 chr1_184452684     AKia    C    T        1      2        2 
   1 chr1_184452684     AOna    C    T        0      0        2 
   1 chr1_184452684     ASom    C    T        1      2        2 
   1 chr1_184452684     HCab    C    T        0      0        2 
   1 chr1_184452684     HPrz    C    T        0      0        2 
   1 chr1_184452684     ZBoe    C    T        0      0        2 
   1 chr1_184452684     ZGre    C    T        0      0        2 
   1 chr1_184452684     ZHar    C    T        0      0        2 
   1 chr1_184452684   Sample    C    T        1      2        2 
   1 chr1_184456949     AAsi    T    G        0      0        2 
   1 chr1_184456949     AKia    T    G        0      0        2 
   1 chr1_184456949     AOna    T    G        0      0        2 
   1 chr1_184456949     ASom    T    G        0      0        2 
   1 chr1_184456949     HCab    T    G        1      2        2 
   1 chr1_184456949     HPrz    T    G        1      2        2 
   1 chr1_184456949     ZBoe    T    G        0      0        2 
   1 chr1_184456949     ZGre    T    G        0      0        2 
   1 chr1_184456949     ZHar    T    G        0      0        2 
   1 chr1_184456949   Sample    T    G        0      0        2 
   1 chr1_184458992     AAsi    A    G        0      0        2 
   1 chr1_184458992     AKia    A    G        0      0        2 
   1 chr1_184458992     AOna    A    G        0      0        2 
   1 chr1_184458992     ASom    A    G        0      0        2 
   1 chr1_184458992     HCab    A    G        0      0        2 
   1 chr1_184458992     HPrz    A    G        0      0        2 
   1 chr1_184458992     ZBoe    A    G        0      0        2 
   1 chr1_184458992     ZGre    A    G        0      0        2 
   1 chr1_184458992     ZHar    A    G        1      2        2 
   1 chr1_184458992   Sample    A    G        0      0        2 
   1 chr1_184468756     AAsi    A    G        0      0        2 
   1 chr1_184468756     AKia    A    G      0.5      1        2 
   1 chr1_184468756     AOna    A    G      0.5      1        2 
   1 chr1_184468756     ASom    A    G        0      0        2 
   1 chr1_184468756     HCab    A    G        0      0        2 
   1 chr1_184468756     HPrz    A    G        0      0        2 
   1 chr1_184468756     ZBoe    A    G        0      0        2 
   1 chr1_184468756     ZGre    A    G        0      0        2 
   1 chr1_184468756     ZHar    A    G        0      0        2 
   1 chr1_184468756   Sample    A    G        0      0        2 
   1 chr1_184472265     AAsi    G    A        0      0        2 
   1 chr1_184472265     AKia    G    A        0      0        2 
   1 chr1_184472265     AOna    G    A      0.5      1        2 
   1 chr1_184472265     ASom    G    A        0      0        2 
   1 chr1_184472265     HCab    G    A        0      0        2 
   1 chr1_184472265     HPrz    G    A        0      0        2 
   1 chr1_184472265     ZBoe    G    A        0      0        2 
   1 chr1_184472265     ZGre    G    A        0      0        2 
   1 chr1_184472265     ZHar    G    A        0      0        2 
   1 chr1_184472265   Sample    G    A        0      0        2 
   1 chr1_184473224     AAsi    C    T        0      0        2 
   1 chr1_184473224     AKia    C    T        0      0        2 
   1 chr1_184473224     AOna    C    T        0      0        2 
   1 chr1_184473224     ASom    C    T        0      0        2 
   1 chr1_184473224     HCab    C    T        0      0        2 
   1 chr1_184473224     HPrz    C    T        0      0        2 
   1 chr1_184473224     ZBoe    C    T      0.5      1        2 
   1 chr1_184473224     ZGre    C    T        0      0        2 
   1 chr1_184473224     ZHar    C    T        0      0        2 
   1 chr1_184473224   Sample    C    T        0      0        2 
   1 chr1_184482841     AAsi    T    A        0      0        2 
   1 chr1_184482841     AKia    T    A        0      0        2 
   1 chr1_184482841     AOna    T    A        0      0        2 
   1 chr1_184482841     ASom    T    A        0      0        2 
   1 chr1_184482841     HCab    T    A        0      0        2 
   1 chr1_184482841     HPrz    T    A        0      0        2 
   1 chr1_184482841     ZBoe    T    A        0      0        2 
   1 chr1_184482841     ZGre    T    A        0      0        2 
   1 chr1_184482841     ZHar    T    A        1      2        2 
   1 chr1_184482841   Sample    T    A        0      0        2 
   1 chr1_184487007     AAsi    T    C        0      0        2 
   1 chr1_184487007     AKia    T    C        0      0        2 
   1 chr1_184487007     AOna    T    C        0      0        2 
   1 chr1_184487007     ASom    T    C        0      0        2 
   1 chr1_184487007     HCab    T    C        0      0        2 
   1 chr1_184487007     HPrz    T    C        0      0        2 
   1 chr1_184487007     ZBoe    T    C        0      0        2 
   1 chr1_184487007     ZGre    T    C        0      0        2 
   1 chr1_184487007     ZHar    T    C        1      2        2 
   1 chr1_184487007   Sample    T    C        0      0        2 
   1 chr1_184490249     AAsi    T    C        0      0        2 
   1 chr1_184490249     AKia    T    C        0      0        2 
   1 chr1_184490249     AOna    T    C        0      0        2 
   1 chr1_184490249     ASom    T    C        0      0        2 
   1 chr1_184490249     HCab    T    C        1      2        2 
   1 chr1_184490249     HPrz    T    C        1      2        2 
   1 chr1_184490249     ZBoe    T    C        0      0        2 
   1 chr1_184490249     ZGre    T    C        0      0        2 
   1 chr1_184490249     ZHar    T    C        0      0        2 
   1 chr1_184490249   Sample    T    C        0      0        2 
   1 chr1_184499840     AAsi    C    T        0      0        2 
   1 chr1_184499840     AKia    C    T      0.5      1        2 
   1 chr1_184499840     AOna    C    T        0      0        2 
   1 chr1_184499840     ASom    C    T        0      0        2 
   1 chr1_184499840     HCab    C    T        0      0        2 
   1 chr1_184499840     HPrz    C    T        0      0        2 
   1 chr1_184499840     ZBoe    C    T        0      0        2 
   1 chr1_184499840     ZGre    C    T        0      0        2 
   1 chr1_184499840     ZHar    C    T        0      0        2 
   1 chr1_184499840   Sample    C    T        0      0        2 
   1 chr1_184500499     AAsi    A    G        0      0        2 
   1 chr1_184500499     AKia    A    G        1      2        2 
   1 chr1_184500499     AOna    A    G      0.5      1        2 
   1 chr1_184500499     ASom    A    G        0      0        2 
   1 chr1_184500499     HCab    A    G        0      0        2 
   1 chr1_184500499     HPrz    A    G        0      0        2 
   1 chr1_184500499     ZBoe    A    G        0      0        2 
   1 chr1_184500499     ZGre    A    G        0      0        2 
   1 chr1_184500499     ZHar    A    G        0      0        2 
   1 chr1_184500499   Sample    A    G        0      0        2 
   1 chr1_184501615     AAsi    C    T        1      2        2 
   1 chr1_184501615     AKia    C    T        0      0        2 
   1 chr1_184501615     AOna    C    T        0      0        2 
   1 chr1_184501615     ASom    C    T        1      2        2 
   1 chr1_184501615     HCab    C    T        0      0        2 
   1 chr1_184501615     HPrz    C    T        0      0        2 
   1 chr1_184501615     ZBoe    C    T        0      0        2 
   1 chr1_184501615     ZGre    C    T        0      0        2 
   1 chr1_184501615     ZHar    C    T        0      0        2 
   1 chr1_184501615   Sample    C    T        1      2        2 
   1 chr1_184504939     AAsi    C    A        0      0        2 
   1 chr1_184504939     AKia    C    A        1      2        2 
   1 chr1_184504939     AOna    C    A      0.5      1        2 
   1 chr1_184504939     ASom    C    A        0      0        2 
   1 chr1_184504939     HCab    C    A        0      0        2 
   1 chr1_184504939     HPrz    C    A        0      0        2 
   1 chr1_184504939     ZBoe    C    A        0      0        2 
   1 chr1_184504939     ZGre    C    A        0      0        2 
   1 chr1_184504939     ZHar    C    A        0      0        2 
   1 chr1_184504939   Sample    C    A        0      0        2 
   1 chr1_184505975     AAsi    G    T        0      0        2 
   1 chr1_184505975     AKia    G    T        0      0        2 
   1 chr1_184505975     AOna    G    T        0      0        2 
   1 chr1_184505975     ASom    G    T        0      0        2 
   1 chr1_184505975     HCab    G    T        0      0        2 
   1 chr1_184505975     HPrz    G    T        0      0        2 
   1 chr1_184505975     ZBoe    G    T      0.5      1        2 
   1 chr1_184505975     ZGre    G    T        0      0        2 
   1 chr1_184505975     ZHar    G    T        0      0        2 
   1 chr1_184505975   Sample    G    T        0      0        2 
   1 chr1_184509041     AAsi    C    T        0      0        2 
   1 chr1_184509041     AKia    C    T        0      0        2 
   1 chr1_184509041     AOna    C    T        0      0        2 
   1 chr1_184509041     ASom    C    T        0      0        2 
   1 chr1_184509041     HCab    C    T        0      0        2 
   1 chr1_184509041     HPrz    C    T        0      0        2 
   1 chr1_184509041     ZBoe    C    T        0      0        2 
   1 chr1_184509041     ZGre    C    T        1      2        2 
   1 chr1_184509041     ZHar    C    T        0      0        2 
   1 chr1_184509041   Sample    C    T        0      0        2 
   1 chr1_184510970     AAsi    A    G        0      0        2 
   1 chr1_184510970     AKia    A    G        0      0        2 
   1 chr1_184510970     AOna    A    G        0      0        2 
   1 chr1_184510970     ASom    A    G        0      0        2 
   1 chr1_184510970     HCab    A    G        0      0        2 
   1 chr1_184510970     HPrz    A    G        0      0        2 
   1 chr1_184510970     ZBoe    A    G        0      0        2 
   1 chr1_184510970     ZGre    A    G        1      2        2 
   1 chr1_184510970     ZHar    A    G        0      0        2 
   1 chr1_184510970   Sample    A    G        0      0        2 
   1 chr1_184520503     AAsi    C    T        0      0        2 
   1 chr1_184520503     AKia    C    T        0      0        2 
   1 chr1_184520503     AOna    C    T      0.5      1        2 
   1 chr1_184520503     ASom    C    T        0      0        2 
   1 chr1_184520503     HCab    C    T        0      0        2 
   1 chr1_184520503     HPrz    C    T        0      0        2 
   1 chr1_184520503     ZBoe    C    T        0      0        2 
   1 chr1_184520503     ZGre    C    T        0      0        2 
   1 chr1_184520503     ZHar    C    T        0      0        2 
   1 chr1_184520503   Sample    C    T        0      0        2 
   1 chr1_184521058     AAsi    T    C        0      0        2 
   1 chr1_184521058     AKia    T    C        0      0        2 
   1 chr1_184521058     AOna    T    C        0      0        2 
   1 chr1_184521058     ASom    T    C        0      0        2 
   1 chr1_184521058     HCab    T    C        0      0        2 
   1 chr1_184521058     HPrz    T    C      0.5      1        2 
   1 chr1_184521058     ZBoe    T    C        0      0        2 
   1 chr1_184521058     ZGre    T    C        0      0        2 
   1 chr1_184521058     ZHar    T    C        0      0        2 
   1 chr1_184521058   Sample    T    C        0      0        2 
   1 chr1_184521771     AAsi    A    G        0      0        2 
   1 chr1_184521771     AKia    A    G        1      2        2 
   1 chr1_184521771     AOna    A    G        1      2        2 
   1 chr1_184521771     ASom    A    G        0      0        2 
   1 chr1_184521771     HCab    A    G        0      0        2 
   1 chr1_184521771     HPrz    A    G        0      0        2 
   1 chr1_184521771     ZBoe    A    G        0      0        2 
   1 chr1_184521771     ZGre    A    G        0      0        2 
   1 chr1_184521771     ZHar    A    G        0      0        2 
   1 chr1_184521771   Sample    A    G        0      0        2 
   1 chr1_184523049     AAsi    T    G        0      0        2 
   1 chr1_184523049     AKia    T    G        0      0        2 
   1 chr1_184523049     AOna    T    G        0      0        2 
   1 chr1_184523049     ASom    T    G        0      0        2 
   1 chr1_184523049     HCab    T    G        1      2        2 
   1 chr1_184523049     HPrz    T    G        1      2        2 
   1 chr1_184523049     ZBoe    T    G        0      0        2 
   1 chr1_184523049     ZGre    T    G        0      0        2 
   1 chr1_184523049     ZHar    T    G        0      0        2 
   1 chr1_184523049   Sample    T    G        0      0        2 
   1 chr1_184531294     AAsi    A    G        0      0        2 
   1 chr1_184531294     AKia    A    G        0      0        2 
   1 chr1_184531294     AOna    A    G        0      0        2 
   1 chr1_184531294     ASom    A    G        0      0        2 
   1 chr1_184531294     HCab    A    G        0      0        2 
   1 chr1_184531294     HPrz    A    G        0      0        2 
   1 chr1_184531294     ZBoe    A    G      0.5      1        2 
   1 chr1_184531294     ZGre    A    G        0      0        2 
   1 chr1_184531294     ZHar    A    G        0      0        2 
   1 chr1_184531294   Sample    A    G        0      0        2 
   1 chr1_184531963     AAsi    T    C        0      0        2 
   1 chr1_184531963     AKia    T    C        0      0        2 
   1 chr1_184531963     AOna    T    C        0      0        2 
   1 chr1_184531963     ASom    T    C        0      0        2 
   1 chr1_184531963     HCab    T    C        1      2        2 
   1 chr1_184531963     HPrz    T    C        1      2        2 
   1 chr1_184531963     ZBoe    T    C        0      0        2 
   1 chr1_184531963     ZGre    T    C        0      0        2 
   1 chr1_184531963     ZHar    T    C        0      0        2 
   1 chr1_184531963   Sample    T    C        0      0        2 
   1 chr1_184532870     AAsi    T    C        0      0        2 
   1 chr1_184532870     AKia    T    C        1      2        2 
   1 chr1_184532870     AOna    T    C      0.5      1        2 
   1 chr1_184532870     ASom    T    C        0      0        2 
   1 chr1_184532870     HCab    T    C        0      0        2 
   1 chr1_184532870     HPrz    T    C        0      0        2 
   1 chr1_184532870     ZBoe    T    C        0      0        2 
   1 chr1_184532870     ZGre    T    C        0      0        2 
   1 chr1_184532870     ZHar    T    C        0      0        2 
   1 chr1_184532870   Sample    T    C        0      0        2 
   1 chr1_184535657     AAsi    A    G        0      0        2 
   1 chr1_184535657     AKia    A    G        0      0        2 
   1 chr1_184535657     AOna    A    G        0      0        2 
   1 chr1_184535657     ASom    A    G        0      0        2 
   1 chr1_184535657     HCab    A    G        0      0        2 
   1 chr1_184535657     HPrz    A    G      0.5      1        2 
   1 chr1_184535657     ZBoe    A    G        0      0        2 
   1 chr1_184535657     ZGre    A    G        0      0        2 
   1 chr1_184535657     ZHar    A    G        0      0        2 
   1 chr1_184535657   Sample    A    G        0      0        2 
   1 chr1_184536970     AAsi    T    C        0      0        2 
   1 chr1_184536970     AKia    T    C        1      2        2 
   1 chr1_184536970     AOna    T    C      0.5      1        2 
   1 chr1_184536970     ASom    T    C        0      0        2 
   1 chr1_184536970     HCab    T    C        0      0        2 
   1 chr1_184536970     HPrz    T    C        0      0        2 
   1 chr1_184536970     ZBoe    T    C        0      0        2 
   1 chr1_184536970     ZGre    T    C        0      0        2 
   1 chr1_184536970     ZHar    T    C        0      0        2 
   1 chr1_184536970   Sample    T    C        0      0        2 
   1 chr1_184541021     AAsi    G    A        0      0        2 
   1 chr1_184541021     AKia    G    A        0      0        2 
   1 chr1_184541021     AOna    G    A        0      0        2 
   1 chr1_184541021     ASom    G    A        0      0        2 
   1 chr1_184541021     HCab    G    A        1      2        2 
   1 chr1_184541021     HPrz    G    A        1      2        2 
   1 chr1_184541021     ZBoe    G    A        0      0        2 
   1 chr1_184541021     ZGre    G    A        0      0        2 
   1 chr1_184541021     ZHar    G    A        0      0        2 
   1 chr1_184541021   Sample    G    A        0      0        2 
   1 chr1_184541431     AAsi    T    C        0      0        2 
   1 chr1_184541431     AKia    T    C        0      0        2 
   1 chr1_184541431     AOna    T    C        0      0        2 
   1 chr1_184541431     ASom    T    C        0      0        2 
   1 chr1_184541431     HCab    T    C        0      0        2 
   1 chr1_184541431     HPrz    T    C        0      0        2 
   1 chr1_184541431     ZBoe    T    C        0      0        2 
   1 chr1_184541431     ZGre    T    C      0.5      1        2 
   1 chr1_184541431     ZHar    T    C        0      0        2 
   1 chr1_184541431   Sample    T    C        0      0        2 
   1 chr1_184543495     AAsi    A    G        0      0        2 
   1 chr1_184543495     AKia    A    G      0.5      1        2 
   1 chr1_184543495     AOna    A    G        0      0        2 
   1 chr1_184543495     ASom    A    G        0      0        2 
   1 chr1_184543495     HCab    A    G        0      0        2 
   1 chr1_184543495     HPrz    A    G        0      0        2 
   1 chr1_184543495     ZBoe    A    G        0      0        2 
   1 chr1_184543495     ZGre    A    G        0      0        2 
   1 chr1_184543495     ZHar    A    G        0      0        2 
   1 chr1_184543495   Sample    A    G        0      0        2 
   1 chr1_184544561     AAsi    T    C        0      0        2 
   1 chr1_184544561     AKia    T    C        0      0        2 
   1 chr1_184544561     AOna    T    C        0      0        2 
   1 chr1_184544561     ASom    T    C        0      0        2 
   1 chr1_184544561     HCab    T    C        0      0        2 
   1 chr1_184544561     HPrz    T    C        0      0        2 
   1 chr1_184544561     ZBoe    T    C      0.5      1        2 
   1 chr1_184544561     ZGre    T    C        0      0        2 
   1 chr1_184544561     ZHar    T    C        0      0        2 
   1 chr1_184544561   Sample    T    C        0      0        2 
   1 chr1_184544900     AAsi    T    C        0      0        2 
   1 chr1_184544900     AKia    T    C        0      0        2 
   1 chr1_184544900     AOna    T    C        0      0        2 
   1 chr1_184544900     ASom    T    C        0      0        2 
   1 chr1_184544900     HCab    T    C        1      2        2 
   1 chr1_184544900     HPrz    T    C        1      2        2 
   1 chr1_184544900     ZBoe    T    C        0      0        2 
   1 chr1_184544900     ZGre    T    C        0      0        2 
   1 chr1_184544900     ZHar    T    C        0      0        2 
   1 chr1_184544900   Sample    T    C        0      0        2 
   1 chr1_184545269     AAsi    C    T        0      0        2 
   1 chr1_184545269     AKia    C    T        0      0        2 
   1 chr1_184545269     AOna    C    T        0      0        2 
   1 chr1_184545269     ASom    C    T        0      0        2 
   1 chr1_184545269     HCab    C    T        1      2        2 
   1 chr1_184545269     HPrz    C    T        1      2        2 
   1 chr1_184545269     ZBoe    C    T        0      0        2 
   1 chr1_184545269     ZGre    C    T        0      0        2 
   1 chr1_184545269     ZHar    C    T        0      0        2 
   1 chr1_184545269   Sample    C    T        0      0        2 
   1 chr1_184545339     AAsi    T    C        0      0        2 
   1 chr1_184545339     AKia    T    C        0      0        2 
   1 chr1_184545339     AOna    T    C        0      0        2 
   1 chr1_184545339     ASom    T    C        0      0        2 
   1 chr1_184545339     HCab    T    C        1      2        2 
   1 chr1_184545339     HPrz    T    C        1      2        2 
   1 chr1_184545339     ZBoe    T    C        0      0        2 
   1 chr1_184545339     ZGre    T    C        0      0        2 
   1 chr1_184545339     ZHar    T    C        0      0        2 
   1 chr1_184545339   Sample    T    C        0      0        2 
   1 chr1_184547234     AAsi    A    T        0      0        2 
   1 chr1_184547234     AKia    A    T        0      0        2 
   1 chr1_184547234     AOna    A    T        0      0        2 
   1 chr1_184547234     ASom    A    T        0      0        2 
   1 chr1_184547234     HCab    A    T      0.5      1        2 
   1 chr1_184547234     HPrz    A    T        0      0        2 
   1 chr1_184547234     ZBoe    A    T        0      0        2 
   1 chr1_184547234     ZGre    A    T        0      0        2 
   1 chr1_184547234     ZHar    A    T        0      0        2 
   1 chr1_184547234   Sample    A    T        0      0        2 
   1 chr1_184549742     AAsi    A    G        0      0        2 
   1 chr1_184549742     AKia    A    G        0      0        2 
   1 chr1_184549742     AOna    A    G      0.5      1        2 
   1 chr1_184549742     ASom    A    G        0      0        2 
   1 chr1_184549742     HCab    A    G        0      0        2 
   1 chr1_184549742     HPrz    A    G        0      0        2 
   1 chr1_184549742     ZBoe    A    G        0      0        2 
   1 chr1_184549742     ZGre    A    G        0      0        2 
   1 chr1_184549742     ZHar    A    G        0      0        2 
   1 chr1_184549742   Sample    A    G        0      0        2 
   1 chr1_184552470     AAsi    T    C        1      2        2 
   1 chr1_184552470     AKia    T    C        0      0        2 
   1 chr1_184552470     AOna    T    C        0      0        2 
   1 chr1_184552470     ASom    T    C        1      2        2 
   1 chr1_184552470     HCab    T    C        0      0        2 
   1 chr1_184552470     HPrz    T    C        0      0        2 
   1 chr1_184552470     ZBoe    T    C        0      0        2 
   1 chr1_184552470     ZGre    T    C        0      0        2 
   1 chr1_184552470     ZHar    T    C        0      0        2 
   1 chr1_184552470   Sample    T    C        1      2        2 
   1 chr1_184553498     AAsi    C    T        0      0        2 
   1 chr1_184553498     AKia    C    T        0      0        2 
   1 chr1_184553498     AOna    C    T        0      0        2 
   1 chr1_184553498     ASom    C    T        0      0        2 
   1 chr1_184553498     HCab    C    T        0      0        2 
   1 chr1_184553498     HPrz    C    T        0      0        2 
   1 chr1_184553498     ZBoe    C    T      0.5      1        2 
   1 chr1_184553498     ZGre    C    T        0      0        2 
   1 chr1_184553498     ZHar    C    T        0      0        2 
   1 chr1_184553498   Sample    C    T        0      0        2 
   1 chr1_184557634     AAsi    T    A        0      0        2 
   1 chr1_184557634     AKia    T    A        0      0        2 
   1 chr1_184557634     AOna    T    A        0      0        2 
   1 chr1_184557634     ASom    T    A        0      0        2 
   1 chr1_184557634     HCab    T    A        0      0        2 
   1 chr1_184557634     HPrz    T    A        0      0        2 
   1 chr1_184557634     ZBoe    T    A        0      0        2 
   1 chr1_184557634     ZGre    T    A      0.5      1        2 
   1 chr1_184557634     ZHar    T    A        0      0        2 
   1 chr1_184557634   Sample    T    A        0      0        2 
   1 chr1_184563742     AAsi    A    G        0      0        2 
   1 chr1_184563742     AKia    A    G        0      0        2 
   1 chr1_184563742     AOna    A    G        0      0        2 
   1 chr1_184563742     ASom    A    G        0      0        2 
   1 chr1_184563742     HCab    A    G      0.5      1        2 
   1 chr1_184563742     HPrz    A    G        0      0        2 
   1 chr1_184563742     ZBoe    A    G        0      0        2 
   1 chr1_184563742     ZGre    A    G        0      0        2 
   1 chr1_184563742     ZHar    A    G        0      0        2 
   1 chr1_184563742   Sample    A    G        0      0        2 
   1 chr1_184564468     AAsi    T    C        0      0        2 
   1 chr1_184564468     AKia    T    C        0      0        2 
   1 chr1_184564468     AOna    T    C        0      0        2 
   1 chr1_184564468     ASom    T    C        0      0        2 
   1 chr1_184564468     HCab    T    C        0      0        2 
   1 chr1_184564468     HPrz    T    C        0      0        2 
   1 chr1_184564468     ZBoe    T    C      0.5      1        2 
   1 chr1_184564468     ZGre    T    C        0      0        2 
   1 chr1_184564468     ZHar    T    C        0      0        2 
   1 chr1_184564468   Sample    T    C        0      0        2 
   1 chr1_184567512     AAsi    A    G        0      0        2 
   1 chr1_184567512     AKia    A    G        0      0        2 
   1 chr1_184567512     AOna    A    G        0      0        2 
   1 chr1_184567512     ASom    A    G        0      0        2 
   1 chr1_184567512     HCab    A    G        0      0        2 
   1 chr1_184567512     HPrz    A    G        0      0        2 
   1 chr1_184567512     ZBoe    A    G        0      0        2 
   1 chr1_184567512     ZGre    A    G      0.5      1        2 
   1 chr1_184567512     ZHar    A    G        0      0        2 
   1 chr1_184567512   Sample    A    G        0      0        2 
   1 chr1_184567601     AAsi    A    G        0      0        2 
   1 chr1_184567601     AKia    A    G        0      0        2 
   1 chr1_184567601     AOna    A    G        0      0        2 
   1 chr1_184567601     ASom    A    G        0      0        2 
   1 chr1_184567601     HCab    A    G        0      0        2 
   1 chr1_184567601     HPrz    A    G        0      0        2 
   1 chr1_184567601     ZBoe    A    G      0.5      1        2 
   1 chr1_184567601     ZGre    A    G        0      0        2 
   1 chr1_184567601     ZHar    A    G        0      0        2 
   1 chr1_184567601   Sample    A    G        0      0        2 
   1 chr1_184568273     AAsi    T    C        0      0        2 
   1 chr1_184568273     AKia    T    C        0      0        2 
   1 chr1_184568273     AOna    T    C        0      0        2 
   1 chr1_184568273     ASom    T    C        0      0        2 
   1 chr1_184568273     HCab    T    C        0      0        2 
   1 chr1_184568273     HPrz    T    C        0      0        2 
   1 chr1_184568273     ZBoe    T    C        0      0        2 
   1 chr1_184568273     ZGre    T    C        0      0        2 
   1 chr1_184568273     ZHar    T    C        1      2        2 
   1 chr1_184568273   Sample    T    C        0      0        2 
   1 chr1_184569295     AAsi    G    A        0      0        2 
   1 chr1_184569295     AKia    G    A        1      2        2 
   1 chr1_184569295     AOna    G    A        1      2        2 
   1 chr1_184569295     ASom    G    A        0      0        2 
   1 chr1_184569295     HCab    G    A        0      0        2 
   1 chr1_184569295     HPrz    G    A        0      0        2 
   1 chr1_184569295     ZBoe    G    A        0      0        2 
   1 chr1_184569295     ZGre    G    A        0      0        2 
   1 chr1_184569295     ZHar    G    A        0      0        2 
   1 chr1_184569295   Sample    G    A        0      0        2 
   1 chr1_184570808     AAsi    G    A        0      0        2 
   1 chr1_184570808     AKia    G    A        0      0        2 
   1 chr1_184570808     AOna    G    A        0      0        2 
   1 chr1_184570808     ASom    G    A        0      0        2 
   1 chr1_184570808     HCab    G    A      0.5      1        2 
   1 chr1_184570808     HPrz    G    A        0      0        2 
   1 chr1_184570808     ZBoe    G    A        0      0        2 
   1 chr1_184570808     ZGre    G    A        0      0        2 
   1 chr1_184570808     ZHar    G    A        0      0        2 
   1 chr1_184570808   Sample    G    A        0      0        2 
   1 chr1_184570898     AAsi    C    T        0      0        2 
   1 chr1_184570898     AKia    C    T        0      0        2 
   1 chr1_184570898     AOna    C    T        0      0        2 
   1 chr1_184570898     ASom    C    T        0      0        2 
   1 chr1_184570898     HCab    C    T        0      0        2 
   1 chr1_184570898     HPrz    C    T        0      0        2 
   1 chr1_184570898     ZBoe    C    T        0      0        2 
   1 chr1_184570898     ZGre    C    T        1      2        2 
   1 chr1_184570898     ZHar    C    T        0      0        2 
   1 chr1_184570898   Sample    C    T        0      0        2 
   1 chr1_184572376     AAsi    G    A        0      0        2 
   1 chr1_184572376     AKia    G    A        0      0        2 
   1 chr1_184572376     AOna    G    A        0      0        2 
   1 chr1_184572376     ASom    G    A        0      0        2 
   1 chr1_184572376     HCab    G    A        0      0        2 
   1 chr1_184572376     HPrz    G    A        0      0        2 
   1 chr1_184572376     ZBoe    G    A        1      2        2 
   1 chr1_184572376     ZGre    G    A        0      0        2 
   1 chr1_184572376     ZHar    G    A        0      0        2 
   1 chr1_184572376   Sample    G    A        0      0        2 
   1 chr1_184574027     AAsi    A    C        0      0        2 
   1 chr1_184574027     AKia    A    C        0      0        2 
   1 chr1_184574027     AOna    A    C        0      0        2 
   1 chr1_184574027     ASom    A    C        0      0        2 
   1 chr1_184574027     HCab    A    C        1      2        2 
   1 chr1_184574027     HPrz    A    C        1      2        2 
   1 chr1_184574027     ZBoe    A    C        0      0        2 
   1 chr1_184574027     ZGre    A    C        0      0        2 
   1 chr1_184574027     ZHar    A    C        0      0        2 
   1 chr1_184574027   Sample    A    C        0      0        2 
   1 chr1_184579090     AAsi    A    G        0      0        2 
   1 chr1_184579090     AKia    A    G        0      0        2 
   1 chr1_184579090     AOna    A    G        0      0        2 
   1 chr1_184579090     ASom    A    G        0      0        2 
   1 chr1_184579090     HCab    A    G        0      0        2 
   1 chr1_184579090     HPrz    A    G        0      0        2 
   1 chr1_184579090     ZBoe    A    G        0      0        2 
   1 chr1_184579090     ZGre    A    G      0.5      1        2 
   1 chr1_184579090     ZHar    A    G        1      2        2 
   1 chr1_184579090   Sample    A    G        0      0        2 
   1 chr1_184581508     AAsi    G    C        0      0        2 
   1 chr1_184581508     AKia    G    C        0      0        2 
   1 chr1_184581508     AOna    G    C        0      0        2 
   1 chr1_184581508     ASom    G    C        0      0        2 
   1 chr1_184581508     HCab    G    C        1      2        2 
   1 chr1_184581508     HPrz    G    C        1      2        2 
   1 chr1_184581508     ZBoe    G    C        0      0        2 
   1 chr1_184581508     ZGre    G    C        0      0        2 
   1 chr1_184581508     ZHar    G    C        0      0        2 
   1 chr1_184581508   Sample    G    C        0      0        2 
   1 chr1_184583462     AAsi    A    G        0      0        2 
   1 chr1_184583462     AKia    A    G        0      0        2 
   1 chr1_184583462     AOna    A    G        0      0        2 
   1 chr1_184583462     ASom    A    G        0      0        2 
   1 chr1_184583462     HCab    A    G        1      2        2 
   1 chr1_184583462     HPrz    A    G        1      2        2 
   1 chr1_184583462     ZBoe    A    G        0      0        2 
   1 chr1_184583462     ZGre    A    G        0      0        2 
   1 chr1_184583462     ZHar    A    G        0      0        2 
   1 chr1_184583462   Sample    A    G        0      0        2 
   1 chr1_184587674     AAsi    T    C        0      0        2 
   1 chr1_184587674     AKia    T    C        0      0        2 
   1 chr1_184587674     AOna    T    C        0      0        2 
   1 chr1_184587674     ASom    T    C        0      0        2 
   1 chr1_184587674     HCab    T    C        0      0        2 
   1 chr1_184587674     HPrz    T    C        0      0        2 
   1 chr1_184587674     ZBoe    T    C        0      0        2 
   1 chr1_184587674     ZGre    T    C        0      0        2 
   1 chr1_184587674     ZHar    T    C      0.5      1        2 
   1 chr1_184587674   Sample    T    C        0      0        2 
   1 chr1_184587968     AAsi    C    T      0.5      1        2 
   1 chr1_184587968     AKia    C    T        0      0        2 
   1 chr1_184587968     AOna    C    T        0      0        2 
   1 chr1_184587968     ASom    C    T        0      0        2 
   1 chr1_184587968     HCab    C    T        0      0        2 
   1 chr1_184587968     HPrz    C    T        0      0        2 
   1 chr1_184587968     ZBoe    C    T        0      0        2 
   1 chr1_184587968     ZGre    C    T        0      0        2 
   1 chr1_184587968     ZHar    C    T        0      0        2 
   1 chr1_184587968   Sample    C    T        0      0        2 
   1 chr1_184596587     AAsi    C    T        0      0        2 
   1 chr1_184596587     AKia    C    T        0      0        2 
   1 chr1_184596587     AOna    C    T        0      0        2 
   1 chr1_184596587     ASom    C    T        0      0        2 
   1 chr1_184596587     HCab    C    T        1      2        2 
   1 chr1_184596587     HPrz    C    T        1      2        2 
   1 chr1_184596587     ZBoe    C    T        0      0        2 
   1 chr1_184596587     ZGre    C    T        0      0        2 
   1 chr1_184596587     ZHar    C    T        0      0        2 
   1 chr1_184596587   Sample    C    T        0      0        2 
   1 chr1_184599097     AAsi    C    T        0      0        2 
   1 chr1_184599097     AKia    C    T        0      0        2 
   1 chr1_184599097     AOna    C    T        0      0        2 
   1 chr1_184599097     ASom    C    T        0      0        2 
   1 chr1_184599097     HCab    C    T        0      0        2 
   1 chr1_184599097     HPrz    C    T        0      0        2 
   1 chr1_184599097     ZBoe    C    T        0      0        2 
   1 chr1_184599097     ZGre    C    T        1      2        2 
   1 chr1_184599097     ZHar    C    T        0      0        2 
   1 chr1_184599097   Sample    C    T        0      0        2 
   1 chr1_184608385     AAsi    C    T        0      0        2 
   1 chr1_184608385     AKia    C    T        0      0        2 
   1 chr1_184608385     AOna    C    T        0      0        2 
   1 chr1_184608385     ASom    C    T        0      0        2 
   1 chr1_184608385     HCab    C    T        0      0        2 
   1 chr1_184608385     HPrz    C    T        0      0        2 
   1 chr1_184608385     ZBoe    C    T        0      0        2 
   1 chr1_184608385     ZGre    C    T        1      2        2 
   1 chr1_184608385     ZHar    C    T        0      0        2 
   1 chr1_184608385   Sample    C    T        0      0        2 
   1 chr1_184612067     AAsi    A    G        0      0        2 
   1 chr1_184612067     AKia    A    G      0.5      1        2 
   1 chr1_184612067     AOna    A    G        1      2        2 
   1 chr1_184612067     ASom    A    G        0      0        2 
   1 chr1_184612067     HCab    A    G        0      0        2 
   1 chr1_184612067     HPrz    A    G        0      0        2 
   1 chr1_184612067     ZBoe    A    G        0      0        2 
   1 chr1_184612067     ZGre    A    G        0      0        2 
   1 chr1_184612067     ZHar    A    G        0      0        2 
   1 chr1_184612067   Sample    A    G        0      0        2 
   1 chr1_184613137     AAsi    C    A        0      0        2 
   1 chr1_184613137     AKia    C    A      0.5      1        2 
   1 chr1_184613137     AOna    C    A        1      2        2 
   1 chr1_184613137     ASom    C    A        0      0        2 
   1 chr1_184613137     HCab    C    A        0      0        2 
   1 chr1_184613137     HPrz    C    A        0      0        2 
   1 chr1_184613137     ZBoe    C    A        0      0        2 
   1 chr1_184613137     ZGre    C    A        0      0        2 
   1 chr1_184613137     ZHar    C    A        0      0        2 
   1 chr1_184613137   Sample    C    A        0      0        2 
   1 chr1_184614583     AAsi    T    C      0.5      1        2 
   1 chr1_184614583     AKia    T    C        0      0        2 
   1 chr1_184614583     AOna    T    C        0      0        2 
   1 chr1_184614583     ASom    T    C        0      0        2 
   1 chr1_184614583     HCab    T    C        0      0        2 
   1 chr1_184614583     HPrz    T    C        0      0        2 
   1 chr1_184614583     ZBoe    T    C        0      0        2 
   1 chr1_184614583     ZGre    T    C        0      0        2 
   1 chr1_184614583     ZHar    T    C        0      0        2 
   1 chr1_184614583   Sample    T    C        0      0        2 
   1 chr1_184630846     AAsi    G    A        0      0        2 
   1 chr1_184630846     AKia    G    A        1      2        2 
   1 chr1_184630846     AOna    G    A        1      2        2 
   1 chr1_184630846     ASom    G    A        0      0        2 
   1 chr1_184630846     HCab    G    A        0      0        2 
   1 chr1_184630846     HPrz    G    A        0      0        2 
   1 chr1_184630846     ZBoe    G    A        0      0        2 
   1 chr1_184630846     ZGre    G    A        0      0        2 
   1 chr1_184630846     ZHar    G    A        0      0        2 
   1 chr1_184630846   Sample    G    A        0      0        2 
   1 chr1_184632714     AAsi    G    C        0      0        2 
   1 chr1_184632714     AKia    G    C        0      0        2 
   1 chr1_184632714     AOna    G    C        0      0        2 
   1 chr1_184632714     ASom    G    C        0      0        2 
   1 chr1_184632714     HCab    G    C        1      2        2 
   1 chr1_184632714     HPrz    G    C        1      2        2 
   1 chr1_184632714     ZBoe    G    C        0      0        2 
   1 chr1_184632714     ZGre    G    C        0      0        2 
   1 chr1_184632714     ZHar    G    C        0      0        2 
   1 chr1_184632714   Sample    G    C        0      0        2 
   1 chr1_184641824     AAsi    A    G        0      0        2 
   1 chr1_184641824     AKia    A    G        0      0        2 
   1 chr1_184641824     AOna    A    G        0      0        2 
   1 chr1_184641824     ASom    A    G        0      0        2 
   1 chr1_184641824     HCab    A    G        1      2        2 
   1 chr1_184641824     HPrz    A    G        1      2        2 
   1 chr1_184641824     ZBoe    A    G        0      0        2 
   1 chr1_184641824     ZGre    A    G        0      0        2 
   1 chr1_184641824     ZHar    A    G        0      0        2 
   1 chr1_184641824   Sample    A    G        0      0        2 
   1 chr1_184656729     AAsi    T    C        0      0        2 
   1 chr1_184656729     AKia    T    C        0      0        2 
   1 chr1_184656729     AOna    T    C        0      0        2 
   1 chr1_184656729     ASom    T    C        0      0        2 
   1 chr1_184656729     HCab    T    C        0      0        2 
   1 chr1_184656729     HPrz    T    C        0      0        2 
   1 chr1_184656729     ZBoe    T    C        0      0        2 
   1 chr1_184656729     ZGre    T    C        1      2        2 
   1 chr1_184656729     ZHar    T    C        0      0        2 
   1 chr1_184656729   Sample    T    C        0      0        2 
   1 chr1_184656826     AAsi    C    A        0      0        2 
   1 chr1_184656826     AKia    C    A        0      0        2 
   1 chr1_184656826     AOna    C    A        0      0        2 
   1 chr1_184656826     ASom    C    A        0      0        2 
   1 chr1_184656826     HCab    C    A        1      2        2 
   1 chr1_184656826     HPrz    C    A        1      2        2 
   1 chr1_184656826     ZBoe    C    A        0      0        2 
   1 chr1_184656826     ZGre    C    A        0      0        2 
   1 chr1_184656826     ZHar    C    A        0      0        2 
   1 chr1_184656826   Sample    C    A        0      0        2 
   1 chr1_184657376     AAsi    T    C        0      0        2 
   1 chr1_184657376     AKia    T    C        0      0        2 
   1 chr1_184657376     AOna    T    C        0      0        2 
   1 chr1_184657376     ASom    T    C        0      0        2 
   1 chr1_184657376     HCab    T    C      0.5      1        2 
   1 chr1_184657376     HPrz    T    C        0      0        2 
   1 chr1_184657376     ZBoe    T    C        0      0        2 
   1 chr1_184657376     ZGre    T    C        0      0        2 
   1 chr1_184657376     ZHar    T    C        0      0        2 
   1 chr1_184657376   Sample    T    C        0      0        2 
   1 chr1_184673979     AAsi    C    T        0      0        2 
   1 chr1_184673979     AKia    C    T        0      0        2 
   1 chr1_184673979     AOna    C    T        0      0        2 
   1 chr1_184673979     ASom    C    T        0      0        2 
   1 chr1_184673979     HCab    C    T        0      0        2 
   1 chr1_184673979     HPrz    C    T        1      2        2 
   1 chr1_184673979     ZBoe    C    T        0      0        2 
   1 chr1_184673979     ZGre    C    T        0      0        2 
   1 chr1_184673979     ZHar    C    T        0      0        2 
   1 chr1_184673979   Sample    C    T        0      0        2 
   1 chr1_184678301     AAsi    T    C        0      0        2 
   1 chr1_184678301     AKia    T    C        0      0        2 
   1 chr1_184678301     AOna    T    C        0      0        2 
   1 chr1_184678301     ASom    T    C        0      0        2 
   1 chr1_184678301     HCab    T    C        1      2        2 
   1 chr1_184678301     HPrz    T    C        0      0        2 
   1 chr1_184678301     ZBoe    T    C        0      0        2 
   1 chr1_184678301     ZGre    T    C        0      0        2 
   1 chr1_184678301     ZHar    T    C        0      0        2 
   1 chr1_184678301   Sample    T    C        0      0        2 
   1 chr1_184679504     AAsi    A    C        0      0        2 
   1 chr1_184679504     AKia    A    C        0      0        2 
   1 chr1_184679504     AOna    A    C        1      2        2 
   1 chr1_184679504     ASom    A    C        0      0        2 
   1 chr1_184679504     HCab    A    C        0      0        2 
   1 chr1_184679504     HPrz    A    C        0      0        2 
   1 chr1_184679504     ZBoe    A    C        0      0        2 
   1 chr1_184679504     ZGre    A    C        0      0        2 
   1 chr1_184679504     ZHar    A    C        0      0        2 
   1 chr1_184679504   Sample    A    C        0      0        2 
   1 chr1_184682843     AAsi    T    C        0      0        2 
   1 chr1_184682843     AKia    T    C        0      0        2 
   1 chr1_184682843     AOna    T    C        0      0        2 
   1 chr1_184682843     ASom    T    C        0      0        2 
   1 chr1_184682843     HCab    T    C      0.5      1        2 
   1 chr1_184682843     HPrz    T    C      0.5      1        2 
   1 chr1_184682843     ZBoe    T    C        0      0        2 
   1 chr1_184682843     ZGre    T    C        0      0        2 
   1 chr1_184682843     ZHar    T    C        0      0        2 
   1 chr1_184682843   Sample    T    C        0      0        2 
   1 chr1_184683863     AAsi    T    C        0      0        2 
   1 chr1_184683863     AKia    T    C        0      0        2 
   1 chr1_184683863     AOna    T    C        0      0        2 
   1 chr1_184683863     ASom    T    C        1      2        2 
   1 chr1_184683863     HCab    T    C        0      0        2 
   1 chr1_184683863     HPrz    T    C        0      0        2 
   1 chr1_184683863     ZBoe    T    C        0      0        2 
   1 chr1_184683863     ZGre    T    C        0      0        2 
   1 chr1_184683863     ZHar    T    C        0      0        2 
   1 chr1_184683863   Sample    T    C        0      0        2 
   1 chr1_184700421     AAsi    A    G        0      0        2 
   1 chr1_184700421     AKia    A    G        0      0        2 
   1 chr1_184700421     AOna    A    G        0      0        2 
   1 chr1_184700421     ASom    A    G        0      0        2 
   1 chr1_184700421     HCab    A    G        0      0        2 
   1 chr1_184700421     HPrz    A    G        0      0        2 
   1 chr1_184700421     ZBoe    A    G        0      0        2 
   1 chr1_184700421     ZGre    A    G      0.5      1        2 
   1 chr1_184700421     ZHar    A    G        0      0        2 
   1 chr1_184700421   Sample    A    G        0      0        2 
   1 chr1_184701773     AAsi    G    A        0      0        2 
   1 chr1_184701773     AKia    G    A        0      0        2 
   1 chr1_184701773     AOna    G    A        0      0        2 
   1 chr1_184701773     ASom    G    A        0      0        2 
   1 chr1_184701773     HCab    G    A        0      0        2 
   1 chr1_184701773     HPrz    G    A        0      0        2 
   1 chr1_184701773     ZBoe    G    A      0.5      1        2 
   1 chr1_184701773     ZGre    G    A        0      0        2 
   1 chr1_184701773     ZHar    G    A        0      0        2 
   1 chr1_184701773   Sample    G    A        0      0        2 
   1 chr1_184706655     AAsi    T    C        0      0        2 
   1 chr1_184706655     AKia    T    C        0      0        2 
   1 chr1_184706655     AOna    T    C        1      2        2 
   1 chr1_184706655     ASom    T    C        0      0        2 
   1 chr1_184706655     HCab    T    C        0      0        2 
   1 chr1_184706655     HPrz    T    C        0      0        2 
   1 chr1_184706655     ZBoe    T    C      0.5      1        2 
   1 chr1_184706655     ZGre    T    C        0      0        2 
   1 chr1_184706655     ZHar    T    C        0      0        2 
   1 chr1_184706655   Sample    T    C        0      0        2 
   1 chr1_184708128     AAsi    C    G        0      0        2 
   1 chr1_184708128     AKia    C    G        0      0        2 
   1 chr1_184708128     AOna    C    G        0      0        2 
   1 chr1_184708128     ASom    C    G        0      0        2 
   1 chr1_184708128     HCab    C    G        0      0        2 
   1 chr1_184708128     HPrz    C    G        0      0        2 
   1 chr1_184708128     ZBoe    C    G        0      0        2 
   1 chr1_184708128     ZGre    C    G        0      0        2 
   1 chr1_184708128     ZHar    C    G        1      2        2 
   1 chr1_184708128   Sample    C    G        0      0        2 
   1 chr1_184710435     AAsi    G    C        0      0        2 
   1 chr1_184710435     AKia    G    C        0      0        2 
   1 chr1_184710435     AOna    G    C        1      2        2 
   1 chr1_184710435     ASom    G    C        0      0        2 
   1 chr1_184710435     HCab    G    C        0      0        2 
   1 chr1_184710435     HPrz    G    C        0      0        2 
   1 chr1_184710435     ZBoe    G    C        0      0        2 
   1 chr1_184710435     ZGre    G    C        0      0        2 
   1 chr1_184710435     ZHar    G    C        0      0        2 
   1 chr1_184710435   Sample    G    C        0      0        2 
   1 chr1_184726050     AAsi    G    A        0      0        2 
   1 chr1_184726050     AKia    G    A        0      0        2 
   1 chr1_184726050     AOna    G    A        0      0        2 
   1 chr1_184726050     ASom    G    A        0      0        2 
   1 chr1_184726050     HCab    G    A        0      0        2 
   1 chr1_184726050     HPrz    G    A        0      0        2 
   1 chr1_184726050     ZBoe    G    A        0      0        2 
   1 chr1_184726050     ZGre    G    A        0      0        2 
   1 chr1_184726050     ZHar    G    A        1      2        2 
   1 chr1_184726050   Sample    G    A        0      0        2 
   1 chr1_184728489     AAsi    G    A        0      0        2 
   1 chr1_184728489     AKia    G    A        0      0        2 
   1 chr1_184728489     AOna    G    A        0      0        2 
   1 chr1_184728489     ASom    G    A        0      0        2 
   1 chr1_184728489     HCab    G    A        1      2        2 
   1 chr1_184728489     HPrz    G    A        1      2        2 
   1 chr1_184728489     ZBoe    G    A        0      0        2 
   1 chr1_184728489     ZGre    G    A        0      0        2 
   1 chr1_184728489     ZHar    G    A        0      0        2 
   1 chr1_184728489   Sample    G    A        0      0        2 
   1 chr1_184730628     AAsi    A    G        0      0        2 
   1 chr1_184730628     AKia    A    G        0      0        2 
   1 chr1_184730628     AOna    A    G        0      0        2 
   1 chr1_184730628     ASom    A    G        0      0        2 
   1 chr1_184730628     HCab    A    G        1      2        2 
   1 chr1_184730628     HPrz    A    G        1      2        2 
   1 chr1_184730628     ZBoe    A    G        0      0        2 
   1 chr1_184730628     ZGre    A    G        0      0        2 
   1 chr1_184730628     ZHar    A    G        1      2        2 
   1 chr1_184730628   Sample    A    G        0      0        2 
   1 chr1_184736146     AAsi    T    C        1      2        2 
   1 chr1_184736146     AKia    T    C        0      0        2 
   1 chr1_184736146     AOna    T    C        0      0        2 
   1 chr1_184736146     ASom    T    C        1      2        2 
   1 chr1_184736146     HCab    T    C        0      0        2 
   1 chr1_184736146     HPrz    T    C        0      0        2 
   1 chr1_184736146     ZBoe    T    C        0      0        2 
   1 chr1_184736146     ZGre    T    C        0      0        2 
   1 chr1_184736146     ZHar    T    C        0      0        2 
   1 chr1_184736146   Sample    T    C        1      2        2 
   1 chr1_184736182     AAsi    T    C        0      0        2 
   1 chr1_184736182     AKia    T    C        0      0        2 
   1 chr1_184736182     AOna    T    C        0      0        2 
   1 chr1_184736182     ASom    T    C        0      0        2 
   1 chr1_184736182     HCab    T    C        1      2        2 
   1 chr1_184736182     HPrz    T    C        1      2        2 
   1 chr1_184736182     ZBoe    T    C        0      0        2 
   1 chr1_184736182     ZGre    T    C        0      0        2 
   1 chr1_184736182     ZHar    T    C        0      0        2 
   1 chr1_184736182   Sample    T    C        0      0        2 
   1 chr1_184738096     AAsi    G    A        0      0        2 
   1 chr1_184738096     AKia    G    A        1      2        2 
   1 chr1_184738096     AOna    G    A        1      2        2 
   1 chr1_184738096     ASom    G    A        0      0        2 
   1 chr1_184738096     HCab    G    A        0      0        2 
   1 chr1_184738096     HPrz    G    A        0      0        2 
   1 chr1_184738096     ZBoe    G    A        0      0        2 
   1 chr1_184738096     ZGre    G    A        0      0        2 
   1 chr1_184738096     ZHar    G    A        0      0        2 
   1 chr1_184738096   Sample    G    A        0      0        2 
   1 chr1_184744548     AAsi    C    T        0      0        2 
   1 chr1_184744548     AKia    C    T        0      0        2 
   1 chr1_184744548     AOna    C    T      0.5      1        2 
   1 chr1_184744548     ASom    C    T        0      0        2 
   1 chr1_184744548     HCab    C    T        0      0        2 
   1 chr1_184744548     HPrz    C    T        0      0        2 
   1 chr1_184744548     ZBoe    C    T        0      0        2 
   1 chr1_184744548     ZGre    C    T        0      0        2 
   1 chr1_184744548     ZHar    C    T        0      0        2 
   1 chr1_184744548   Sample    C    T        0      0        2 
   1 chr1_184751394     AAsi    A    T        0      0        2 
   1 chr1_184751394     AKia    A    T        0      0        2 
   1 chr1_184751394     AOna    A    T        0      0        2 
   1 chr1_184751394     ASom    A    T        0      0        2 
   1 chr1_184751394     HCab    A    T        1      2        2 
   1 chr1_184751394     HPrz    A    T        1      2        2 
   1 chr1_184751394     ZBoe    A    T        0      0        2 
   1 chr1_184751394     ZGre    A    T        0      0        2 
   1 chr1_184751394     ZHar    A    T        0      0        2 
   1 chr1_184751394   Sample    A    T        0      0        2 
   1 chr1_184754221     AAsi    G    C        0      0        2 
   1 chr1_184754221     AKia    G    C        0      0        2 
   1 chr1_184754221     AOna    G    C        0      0        2 
   1 chr1_184754221     ASom    G    C        0      0        2 
   1 chr1_184754221     HCab    G    C        1      2        2 
   1 chr1_184754221     HPrz    G    C        1      2        2 
   1 chr1_184754221     ZBoe    G    C        0      0        2 
   1 chr1_184754221     ZGre    G    C        0      0        2 
   1 chr1_184754221     ZHar    G    C        0      0        2 
   1 chr1_184754221   Sample    G    C        0      0        2 
   1 chr1_184754827     AAsi    C    T        0      0        2 
   1 chr1_184754827     AKia    C    T        0      0        2 
   1 chr1_184754827     AOna    C    T        0      0        2 
   1 chr1_184754827     ASom    C    T        0      0        2 
   1 chr1_184754827     HCab    C    T        1      2        2 
   1 chr1_184754827     HPrz    C    T        1      2        2 
   1 chr1_184754827     ZBoe    C    T        0      0        2 
   1 chr1_184754827     ZGre    C    T        0      0        2 
   1 chr1_184754827     ZHar    C    T        0      0        2 
   1 chr1_184754827   Sample    C    T        0      0        2 
   1 chr1_184757751     AAsi    T    C        0      0        2 
   1 chr1_184757751     AKia    T    C        0      0        2 
   1 chr1_184757751     AOna    T    C        0      0        2 
   1 chr1_184757751     ASom    T    C        0      0        2 
   1 chr1_184757751     HCab    T    C        0      0        2 
   1 chr1_184757751     HPrz    T    C        0      0        2 
   1 chr1_184757751     ZBoe    T    C      0.5      1        2 
   1 chr1_184757751     ZGre    T    C        0      0        2 
   1 chr1_184757751     ZHar    T    C        0      0        2 
   1 chr1_184757751   Sample    T    C        0      0        2 
   1 chr1_184759964     AAsi    G    A        0      0        2 
   1 chr1_184759964     AKia    G    A      0.5      1        2 
   1 chr1_184759964     AOna    G    A        1      2        2 
   1 chr1_184759964     ASom    G    A        0      0        2 
   1 chr1_184759964     HCab    G    A        1      2        2 
   1 chr1_184759964     HPrz    G    A        1      2        2 
   1 chr1_184759964     ZBoe    G    A        0      0        2 
   1 chr1_184759964     ZGre    G    A        0      0        2 
   1 chr1_184759964     ZHar    G    A        0      0        2 
   1 chr1_184759964   Sample    G    A        0      0        2 
   1 chr1_184765507     AAsi    C    T        0      0        2 
   1 chr1_184765507     AKia    C    T        0      0        2 
   1 chr1_184765507     AOna    C    T        0      0        2 
   1 chr1_184765507     ASom    C    T        0      0        2 
   1 chr1_184765507     HCab    C    T        0      0        2 
   1 chr1_184765507     HPrz    C    T        0      0        2 
   1 chr1_184765507     ZBoe    C    T      0.5      1        2 
   1 chr1_184765507     ZGre    C    T        0      0        2 
   1 chr1_184765507     ZHar    C    T        0      0        2 
   1 chr1_184765507   Sample    C    T        0      0        2 
   1 chr1_184766467     AAsi    C    A        0      0        2 
   1 chr1_184766467     AKia    C    A        0      0        2 
   1 chr1_184766467     AOna    C    A        0      0        2 
   1 chr1_184766467     ASom    C    A        0      0        2 
   1 chr1_184766467     HCab    C    A        0      0        2 
   1 chr1_184766467     HPrz    C    A        0      0        2 
   1 chr1_184766467     ZBoe    C    A      0.5      1        2 
   1 chr1_184766467     ZGre    C    A        0      0        2 
   1 chr1_184766467     ZHar    C    A        0      0        2 
   1 chr1_184766467   Sample    C    A        0      0        2 
   1 chr1_184768370     AAsi    T    G        0      0        2 
   1 chr1_184768370     AKia    T    G      0.5      1        2 
   1 chr1_184768370     AOna    T    G        0      0        2 
   1 chr1_184768370     ASom    T    G        0      0        2 
   1 chr1_184768370     HCab    T    G        0      0        2 
   1 chr1_184768370     HPrz    T    G        0      0        2 
   1 chr1_184768370     ZBoe    T    G        0      0        2 
   1 chr1_184768370     ZGre    T    G        0      0        2 
   1 chr1_184768370     ZHar    T    G        0      0        2 
   1 chr1_184768370   Sample    T    G        0      0        2 
   1 chr1_184771727     AAsi    C    T        0      0        2 
   1 chr1_184771727     AKia    C    T        0      0        2 
   1 chr1_184771727     AOna    C    T        0      0        2 
   1 chr1_184771727     ASom    C    T        0      0        2 
   1 chr1_184771727     HCab    C    T        1      2        2 
   1 chr1_184771727     HPrz    C    T        1      2        2 
   1 chr1_184771727     ZBoe    C    T        0      0        2 
   1 chr1_184771727     ZGre    C    T        0      0        2 
   1 chr1_184771727     ZHar    C    T        0      0        2 
   1 chr1_184771727   Sample    C    T        0      0        2 
   1 chr1_184773184     AAsi    G    C        0      0        2 
   1 chr1_184773184     AKia    G    C      0.5      1        2 
   1 chr1_184773184     AOna    G    C        1      2        2 
   1 chr1_184773184     ASom    G    C        0      0        2 
   1 chr1_184773184     HCab    G    C        0      0        2 
   1 chr1_184773184     HPrz    G    C        0      0        2 
   1 chr1_184773184     ZBoe    G    C        0      0        2 
   1 chr1_184773184     ZGre    G    C        0      0        2 
   1 chr1_184773184     ZHar    G    C        0      0        2 
   1 chr1_184773184   Sample    G    C        0      0        2 
   1 chr1_184778404     AAsi    A    G        0      0        2 
   1 chr1_184778404     AKia    A    G        0      0        2 
   1 chr1_184778404     AOna    A    G        0      0        2 
   1 chr1_184778404     ASom    A    G        0      0        2 
   1 chr1_184778404     HCab    A    G        0      0        2 
   1 chr1_184778404     HPrz    A    G        0      0        2 
   1 chr1_184778404     ZBoe    A    G      0.5      1        2 
   1 chr1_184778404     ZGre    A    G        0      0        2 
   1 chr1_184778404     ZHar    A    G        0      0        2 
   1 chr1_184778404   Sample    A    G        0      0        2 
   1 chr1_184782862     AAsi    A    C        0      0        2 
   1 chr1_184782862     AKia    A    C        0      0        2 
   1 chr1_184782862     AOna    A    C        0      0        2 
   1 chr1_184782862     ASom    A    C        0      0        2 
   1 chr1_184782862     HCab    A    C        0      0        2 
   1 chr1_184782862     HPrz    A    C        0      0        2 
   1 chr1_184782862     ZBoe    A    C        0      0        2 
   1 chr1_184782862     ZGre    A    C        0      0        2 
   1 chr1_184782862     ZHar    A    C      0.5      1        2 
   1 chr1_184782862   Sample    A    C        0      0        2 
   1 chr1_184783609     AAsi    T    C      0.5      1        2 
   1 chr1_184783609     AKia    T    C        0      0        2 
   1 chr1_184783609     AOna    T    C        0      0        2 
   1 chr1_184783609     ASom    T    C        0      0        2 
   1 chr1_184783609     HCab    T    C        0      0        2 
   1 chr1_184783609     HPrz    T    C        0      0        2 
   1 chr1_184783609     ZBoe    T    C        0      0        2 
   1 chr1_184783609     ZGre    T    C        0      0        2 
   1 chr1_184783609     ZHar    T    C        0      0        2 
   1 chr1_184783609   Sample    T    C        0      0        2 
   1 chr1_184818863     AAsi    T    G        1      2        2 
   1 chr1_184818863     AKia    T    G        1      2        2 
   1 chr1_184818863     AOna    T    G        1      2        2 
   1 chr1_184818863     ASom    T    G        1      2        2 
   1 chr1_184818863     HCab    T    G        0      0        2 
   1 chr1_184818863     HPrz    T    G        0      0        2 
   1 chr1_184818863     ZBoe    T    G        0      0        2 
   1 chr1_184818863     ZGre    T    G        0      0        2 
   1 chr1_184818863     ZHar    T    G        0      0        2 
   1 chr1_184818863   Sample    T    G        1      2        2 
   1 chr1_184820978     AAsi    A    G        0      0        2 
   1 chr1_184820978     AKia    A    G        0      0        2 
   1 chr1_184820978     AOna    A    G        1      2        2 
   1 chr1_184820978     ASom    A    G        0      0        2 
   1 chr1_184820978     HCab    A    G        0      0        2 
   1 chr1_184820978     HPrz    A    G        0      0        2 
   1 chr1_184820978     ZBoe    A    G        0      0        2 
   1 chr1_184820978     ZGre    A    G        0      0        2 
   1 chr1_184820978     ZHar    A    G        0      0        2 
   1 chr1_184820978   Sample    A    G        0      0        2 
   1 chr1_184821404     AAsi    T    C        0      0        2 
   1 chr1_184821404     AKia    T    C        0      0        2 
   1 chr1_184821404     AOna    T    C        0      0        2 
   1 chr1_184821404     ASom    T    C        0      0        2 
   1 chr1_184821404     HCab    T    C        1      2        2 
   1 chr1_184821404     HPrz    T    C        1      2        2 
   1 chr1_184821404     ZBoe    T    C        0      0        2 
   1 chr1_184821404     ZGre    T    C        0      0        2 
   1 chr1_184821404     ZHar    T    C        0      0        2 
   1 chr1_184821404   Sample    T    C        0      0        2 
   1 chr1_184823286     AAsi    T    G        0      0        2 
   1 chr1_184823286     AKia    T    G        1      2        2 
   1 chr1_184823286     AOna    T    G        0      0        2 
   1 chr1_184823286     ASom    T    G        0      0        2 
   1 chr1_184823286     HCab    T    G        0      0        2 
   1 chr1_184823286     HPrz    T    G        0      0        2 
   1 chr1_184823286     ZBoe    T    G        0      0        2 
   1 chr1_184823286     ZGre    T    G        0      0        2 
   1 chr1_184823286     ZHar    T    G        0      0        2 
   1 chr1_184823286   Sample    T    G        0      0        2 
   1 chr1_184823602     AAsi    C    T        0      0        2 
   1 chr1_184823602     AKia    C    T        0      0        2 
   1 chr1_184823602     AOna    C    T        0      0        2 
   1 chr1_184823602     ASom    C    T        0      0        2 
   1 chr1_184823602     HCab    C    T        0      0        2 
   1 chr1_184823602     HPrz    C    T        0      0        2 
   1 chr1_184823602     ZBoe    C    T        1      2        2 
   1 chr1_184823602     ZGre    C    T        1      2        2 
   1 chr1_184823602     ZHar    C    T        1      2        2 
   1 chr1_184823602   Sample    C    T        0      0        2 
   1 chr1_184827255     AAsi    C    T        1      2        2 
   1 chr1_184827255     AKia    C    T        1      2        2 
   1 chr1_184827255     AOna    C    T        1      2        2 
   1 chr1_184827255     ASom    C    T        1      2        2 
   1 chr1_184827255     HCab    C    T        0      0        2 
   1 chr1_184827255     HPrz    C    T        0      0        2 
   1 chr1_184827255     ZBoe    C    T        0      0        2 
   1 chr1_184827255     ZGre    C    T        0      0        2 
   1 chr1_184827255     ZHar    C    T        0      0        2 
   1 chr1_184827255   Sample    C    T        1      2        2 
   1 chr1_184828007     AAsi    C    A        0      0        2 
   1 chr1_184828007     AKia    C    A        0      0        2 
   1 chr1_184828007     AOna    C    A        0      0        2 
   1 chr1_184828007     ASom    C    A        0      0        2 
   1 chr1_184828007     HCab    C    A        0      0        2 
   1 chr1_184828007     HPrz    C    A        0      0        2 
   1 chr1_184828007     ZBoe    C    A        0      0        2 
   1 chr1_184828007     ZGre    C    A        1      2        2 
   1 chr1_184828007     ZHar    C    A        0      0        2 
   1 chr1_184828007   Sample    C    A        0      0        2 
   1 chr1_184833924     AAsi    T    C        0      0        2 
   1 chr1_184833924     AKia    T    C        1      2        2 
   1 chr1_184833924     AOna    T    C        0      0        2 
   1 chr1_184833924     ASom    T    C        0      0        2 
   1 chr1_184833924     HCab    T    C        0      0        2 
   1 chr1_184833924     HPrz    T    C        0      0        2 
   1 chr1_184833924     ZBoe    T    C        0      0        2 
   1 chr1_184833924     ZGre    T    C        0      0        2 
   1 chr1_184833924     ZHar    T    C        0      0        2 
   1 chr1_184833924   Sample    T    C        0      0        2 
   1 chr1_184841815     AAsi    A    G      0.5      1        2 
   1 chr1_184841815     AKia    A    G        0      0        2 
   1 chr1_184841815     AOna    A    G        0      0        2 
   1 chr1_184841815     ASom    A    G        0      0        2 
   1 chr1_184841815     HCab    A    G        0      0        2 
   1 chr1_184841815     HPrz    A    G        0      0        2 
   1 chr1_184841815     ZBoe    A    G        0      0        2 
   1 chr1_184841815     ZGre    A    G        0      0        2 
   1 chr1_184841815     ZHar    A    G        0      0        2 
   1 chr1_184841815   Sample    A    G        0      0        2 
   1 chr1_184842839     AAsi    T    C        0      0        2 
   1 chr1_184842839     AKia    T    C        0      0        2 
   1 chr1_184842839     AOna    T    C        0      0        2 
   1 chr1_184842839     ASom    T    C        0      0        2 
   1 chr1_184842839     HCab    T    C        0      0        2 
   1 chr1_184842839     HPrz    T    C        0      0        2 
   1 chr1_184842839     ZBoe    T    C      0.5      1        2 
   1 chr1_184842839     ZGre    T    C        0      0        2 
   1 chr1_184842839     ZHar    T    C        0      0        2 
   1 chr1_184842839   Sample    T    C        0      0        2 
   1 chr1_184845902     AAsi    T    G        0      0        2 
   1 chr1_184845902     AKia    T    G        0      0        2 
   1 chr1_184845902     AOna    T    G        0      0        2 
   1 chr1_184845902     ASom    T    G        0      0        2 
   1 chr1_184845902     HCab    T    G        0      0        2 
   1 chr1_184845902     HPrz    T    G        0      0        2 
   1 chr1_184845902     ZBoe    T    G        0      0        2 
   1 chr1_184845902     ZGre    T    G      0.5      1        2 
   1 chr1_184845902     ZHar    T    G        0      0        2 
   1 chr1_184845902   Sample    T    G        0      0        2 
   1 chr1_184847069     AAsi    T    C        0      0        2 
   1 chr1_184847069     AKia    T    C        1      2        2 
   1 chr1_184847069     AOna    T    C        0      0        2 
   1 chr1_184847069     ASom    T    C        0      0        2 
   1 chr1_184847069     HCab    T    C        0      0        2 
   1 chr1_184847069     HPrz    T    C        0      0        2 
   1 chr1_184847069     ZBoe    T    C        0      0        2 
   1 chr1_184847069     ZGre    T    C        0      0        2 
   1 chr1_184847069     ZHar    T    C        0      0        2 
   1 chr1_184847069   Sample    T    C        0      0        2 
   1 chr1_184848983     AAsi    T    C        0      0        2 
   1 chr1_184848983     AKia    T    C        0      0        2 
   1 chr1_184848983     AOna    T    C        0      0        2 
   1 chr1_184848983     ASom    T    C        0      0        2 
   1 chr1_184848983     HCab    T    C        0      0        2 
   1 chr1_184848983     HPrz    T    C        0      0        2 
   1 chr1_184848983     ZBoe    T    C        0      0        2 
   1 chr1_184848983     ZGre    T    C        0      0        2 
   1 chr1_184848983     ZHar    T    C      0.5      1        2 
   1 chr1_184848983   Sample    T    C        0      0        2 
   1 chr1_184849143     AAsi    G    A        0      0        2 
   1 chr1_184849143     AKia    G    A        0      0        2 
   1 chr1_184849143     AOna    G    A        1      2        2 
   1 chr1_184849143     ASom    G    A        0      0        2 
   1 chr1_184849143     HCab    G    A        0      0        2 
   1 chr1_184849143     HPrz    G    A        0      0        2 
   1 chr1_184849143     ZBoe    G    A        0      0        2 
   1 chr1_184849143     ZGre    G    A        0      0        2 
   1 chr1_184849143     ZHar    G    A        0      0        2 
   1 chr1_184849143   Sample    G    A        0      0        2 
   1 chr1_184850235     AAsi    A    G        0      0        2 
   1 chr1_184850235     AKia    A    G        0      0        2 
   1 chr1_184850235     AOna    A    G        1      2        2 
   1 chr1_184850235     ASom    A    G        0      0        2 
   1 chr1_184850235     HCab    A    G        0      0        2 
   1 chr1_184850235     HPrz    A    G        0      0        2 
   1 chr1_184850235     ZBoe    A    G        0      0        2 
   1 chr1_184850235     ZGre    A    G        0      0        2 
   1 chr1_184850235     ZHar    A    G        0      0        2 
   1 chr1_184850235   Sample    A    G        0      0        2 
   1 chr1_184857158     AAsi    T    C        0      0        2 
   1 chr1_184857158     AKia    T    C        0      0        2 
   1 chr1_184857158     AOna    T    C        0      0        2 
   1 chr1_184857158     ASom    T    C        0      0        2 
   1 chr1_184857158     HCab    T    C        0      0        2 
   1 chr1_184857158     HPrz    T    C        0      0        2 
   1 chr1_184857158     ZBoe    T    C        0      0        2 
   1 chr1_184857158     ZGre    T    C        0      0        2 
   1 chr1_184857158     ZHar    T    C      0.5      1        2 
   1 chr1_184857158   Sample    T    C        0      0        2 
   1 chr1_184857378     AAsi    C    T        0      0        2 
   1 chr1_184857378     AKia    C    T        0      0        2 
   1 chr1_184857378     AOna    C    T        0      0        2 
   1 chr1_184857378     ASom    C    T        0      0        2 
   1 chr1_184857378     HCab    C    T      0.5      1        2 
   1 chr1_184857378     HPrz    C    T        0      0        2 
   1 chr1_184857378     ZBoe    C    T        0      0        2 
   1 chr1_184857378     ZGre    C    T        0      0        2 
   1 chr1_184857378     ZHar    C    T        0      0        2 
   1 chr1_184857378   Sample    C    T        0      0        2 
   1 chr1_184861720     AAsi    T    C        0      0        2 
   1 chr1_184861720     AKia    T    C        1      2        2 
   1 chr1_184861720     AOna    T    C        0      0        2 
   1 chr1_184861720     ASom    T    C        0      0        2 
   1 chr1_184861720     HCab    T    C        0      0        2 
   1 chr1_184861720     HPrz    T    C        0      0        2 
   1 chr1_184861720     ZBoe    T    C      0.5      1        2 
   1 chr1_184861720     ZGre    T    C        0      0        2 
   1 chr1_184861720     ZHar    T    C        1      2        2 
   1 chr1_184861720   Sample    T    C        0      0        2 
   1 chr1_184862439     AAsi    A    G        0      0        2 
   1 chr1_184862439     AKia    A    G        0      0        2 
   1 chr1_184862439     AOna    A    G        1      2        2 
   1 chr1_184862439     ASom    A    G        0      0        2 
   1 chr1_184862439     HCab    A    G        0      0        2 
   1 chr1_184862439     HPrz    A    G        0      0        2 
   1 chr1_184862439     ZBoe    A    G        0      0        2 
   1 chr1_184862439     ZGre    A    G        0      0        2 
   1 chr1_184862439     ZHar    A    G        0      0        2 
   1 chr1_184862439   Sample    A    G        0      0        2 
   1 chr1_184863188     AAsi    T    C        0      0        2 
   1 chr1_184863188     AKia    T    C        0      0        2 
   1 chr1_184863188     AOna    T    C        0      0        2 
   1 chr1_184863188     ASom    T    C        0      0        2 
   1 chr1_184863188     HCab    T    C        0      0        2 
   1 chr1_184863188     HPrz    T    C        0      0        2 
   1 chr1_184863188     ZBoe    T    C        0      0        2 
   1 chr1_184863188     ZGre    T    C        0      0        2 
   1 chr1_184863188     ZHar    T    C      0.5      1        2 
   1 chr1_184863188   Sample    T    C        0      0        2 
   1 chr1_184863348     AAsi    T    C        1      2        2 
   1 chr1_184863348     AKia    T    C        0      0        2 
   1 chr1_184863348     AOna    T    C        0      0        2 
   1 chr1_184863348     ASom    T    C        1      2        2 
   1 chr1_184863348     HCab    T    C        0      0        2 
   1 chr1_184863348     HPrz    T    C        0      0        2 
   1 chr1_184863348     ZBoe    T    C        0      0        2 
   1 chr1_184863348     ZGre    T    C        0      0        2 
   1 chr1_184863348     ZHar    T    C        0      0        2 
   1 chr1_184863348   Sample    T    C        1      2        2 
   1 chr1_184865666     AAsi    T    G        0      0        2 
   1 chr1_184865666     AKia    T    G        0      0        2 
   1 chr1_184865666     AOna    T    G        0      0        2 
   1 chr1_184865666     ASom    T    G        0      0        2 
   1 chr1_184865666     HCab    T    G        0      0        2 
   1 chr1_184865666     HPrz    T    G        0      0        2 
   1 chr1_184865666     ZBoe    T    G        0      0        2 
   1 chr1_184865666     ZGre    T    G      0.5      1        2 
   1 chr1_184865666     ZHar    T    G        0      0        2 
   1 chr1_184865666   Sample    T    G        0      0        2 
   1 chr1_184866108     AAsi    T    C        0      0        2 
   1 chr1_184866108     AKia    T    C        0      0        2 
   1 chr1_184866108     AOna    T    C        0      0        2 
   1 chr1_184866108     ASom    T    C        0      0        2 
   1 chr1_184866108     HCab    T    C        1      2        2 
   1 chr1_184866108     HPrz    T    C        1      2        2 
   1 chr1_184866108     ZBoe    T    C        0      0        2 
   1 chr1_184866108     ZGre    T    C        0      0        2 
   1 chr1_184866108     ZHar    T    C        0      0        2 
   1 chr1_184866108   Sample    T    C        0      0        2 
   1 chr1_184869039     AAsi    G    C        0      0        2 
   1 chr1_184869039     AKia    G    C        0      0        2 
   1 chr1_184869039     AOna    G    C        0      0        2 
   1 chr1_184869039     ASom    G    C        0      0        2 
   1 chr1_184869039     HCab    G    C        0      0        2 
   1 chr1_184869039     HPrz    G    C        0      0        2 
   1 chr1_184869039     ZBoe    G    C        0      0        2 
   1 chr1_184869039     ZGre    G    C        0      0        2 
   1 chr1_184869039     ZHar    G    C        1      2        2 
   1 chr1_184869039   Sample    G    C        0      0        2 
   1 chr1_184874158     AAsi    C    G        0      0        2 
   1 chr1_184874158     AKia    C    G        0      0        2 
   1 chr1_184874158     AOna    C    G        0      0        2 
   1 chr1_184874158     ASom    C    G        0      0        2 
   1 chr1_184874158     HCab    C    G        1      2        2 
   1 chr1_184874158     HPrz    C    G        1      2        2 
   1 chr1_184874158     ZBoe    C    G        0      0        2 
   1 chr1_184874158     ZGre    C    G        0      0        2 
   1 chr1_184874158     ZHar    C    G        0      0        2 
   1 chr1_184874158   Sample    C    G        0      0        2 
   1 chr1_184879887     AAsi    G    A        0      0        2 
   1 chr1_184879887     AKia    G    A        0      0        2 
   1 chr1_184879887     AOna    G    A        0      0        2 
   1 chr1_184879887     ASom    G    A        0      0        2 
   1 chr1_184879887     HCab    G    A        1      2        2 
   1 chr1_184879887     HPrz    G    A        1      2        2 
   1 chr1_184879887     ZBoe    G    A        0      0        2 
   1 chr1_184879887     ZGre    G    A        0      0        2 
   1 chr1_184879887     ZHar    G    A        0      0        2 
   1 chr1_184879887   Sample    G    A        0      0        2 
   1 chr1_184879996     AAsi    C    T        0      0        2 
   1 chr1_184879996     AKia    C    T        0      0        2 
   1 chr1_184879996     AOna    C    T        0      0        2 
   1 chr1_184879996     ASom    C    T        0      0        2 
   1 chr1_184879996     HCab    C    T        1      2        2 
   1 chr1_184879996     HPrz    C    T        1      2        2 
   1 chr1_184879996     ZBoe    C    T        0      0        2 
   1 chr1_184879996     ZGre    C    T        0      0        2 
   1 chr1_184879996     ZHar    C    T        0      0        2 
   1 chr1_184879996   Sample    C    T        0      0        2 
   1 chr1_184895045     AAsi    A    G        0      0        2 
   1 chr1_184895045     AKia    A    G        0      0        2 
   1 chr1_184895045     AOna    A    G        0      0        2 
   1 chr1_184895045     ASom    A    G        0      0        2 
   1 chr1_184895045     HCab    A    G        1      2        2 
   1 chr1_184895045     HPrz    A    G        1      2        2 
   1 chr1_184895045     ZBoe    A    G        0      0        2 
   1 chr1_184895045     ZGre    A    G        0      0        2 
   1 chr1_184895045     ZHar    A    G        0      0        2 
   1 chr1_184895045   Sample    A    G        0      0        2 
   1 chr1_184902476     AAsi    A    G      0.5      1        2 
   1 chr1_184902476     AKia    A    G        1      2        2 
   1 chr1_184902476     AOna    A    G      0.5      1        2 
   1 chr1_184902476     ASom    A    G        0      0        2 
   1 chr1_184902476     HCab    A    G        0      0        2 
   1 chr1_184902476     HPrz    A    G        0      0        2 
   1 chr1_184902476     ZBoe    A    G        0      0        2 
   1 chr1_184902476     ZGre    A    G        0      0        2 
   1 chr1_184902476     ZHar    A    G        0      0        2 
   1 chr1_184902476   Sample    A    G        0      0        2 
   1 chr1_184903152     AAsi    G    A        0      0        2 
   1 chr1_184903152     AKia    G    A        0      0        2 
   1 chr1_184903152     AOna    G    A        0      0        2 
   1 chr1_184903152     ASom    G    A        0      0        2 
   1 chr1_184903152     HCab    G    A        1      2        2 
   1 chr1_184903152     HPrz    G    A        1      2        2 
   1 chr1_184903152     ZBoe    G    A        0      0        2 
   1 chr1_184903152     ZGre    G    A        0      0        2 
   1 chr1_184903152     ZHar    G    A        0      0        2 
   1 chr1_184903152   Sample    G    A        0      0        2 
   1 chr1_184907926     AAsi    G    A        0      0        2 
   1 chr1_184907926     AKia    G    A        0      0        2 
   1 chr1_184907926     AOna    G    A        0      0        2 
   1 chr1_184907926     ASom    G    A        0      0        2 
   1 chr1_184907926     HCab    G    A        1      2        2 
   1 chr1_184907926     HPrz    G    A        1      2        2 
   1 chr1_184907926     ZBoe    G    A        0      0        2 
   1 chr1_184907926     ZGre    G    A        0      0        2 
   1 chr1_184907926     ZHar    G    A        0      0        2 
   1 chr1_184907926   Sample    G    A        0      0        2 
   1 chr1_184908731     AAsi    T    G        0      0        2 
   1 chr1_184908731     AKia    T    G        0      0        2 
   1 chr1_184908731     AOna    T    G        0      0        2 
   1 chr1_184908731     ASom    T    G        0      0        2 
   1 chr1_184908731     HCab    T    G        0      0        2 
   1 chr1_184908731     HPrz    T    G        0      0        2 
   1 chr1_184908731     ZBoe    T    G      0.5      1        2 
   1 chr1_184908731     ZGre    T    G        0      0        2 
   1 chr1_184908731     ZHar    T    G        0      0        2 
   1 chr1_184908731   Sample    T    G        0      0        2 
   1 chr1_184911029     AAsi    T    A        0      0        2 
   1 chr1_184911029     AKia    T    A        0      0        2 
   1 chr1_184911029     AOna    T    A        0      0        2 
   1 chr1_184911029     ASom    T    A        0      0        2 
   1 chr1_184911029     HCab    T    A        1      2        2 
   1 chr1_184911029     HPrz    T    A        1      2        2 
   1 chr1_184911029     ZBoe    T    A        0      0        2 
   1 chr1_184911029     ZGre    T    A        0      0        2 
   1 chr1_184911029     ZHar    T    A        0      0        2 
   1 chr1_184911029   Sample    T    A        0      0        2 
   1 chr1_184916556     AAsi    T    C        0      0        2 
   1 chr1_184916556     AKia    T    C        0      0        2 
   1 chr1_184916556     AOna    T    C        0      0        2 
   1 chr1_184916556     ASom    T    C        0      0        2 
   1 chr1_184916556     HCab    T    C        0      0        2 
   1 chr1_184916556     HPrz    T    C      0.5      1        2 
   1 chr1_184916556     ZBoe    T    C        0      0        2 
   1 chr1_184916556     ZGre    T    C        0      0        2 
   1 chr1_184916556     ZHar    T    C        0      0        2 
   1 chr1_184916556   Sample    T    C        0      0        2 
   1 chr1_184918036     AAsi    C    T        0      0        2 
   1 chr1_184918036     AKia    C    T        0      0        2 
   1 chr1_184918036     AOna    C    T        0      0        2 
   1 chr1_184918036     ASom    C    T        0      0        2 
   1 chr1_184918036     HCab    C    T        0      0        2 
   1 chr1_184918036     HPrz    C    T        0      0        2 
   1 chr1_184918036     ZBoe    C    T        0      0        2 
   1 chr1_184918036     ZGre    C    T        0      0        2 
   1 chr1_184918036     ZHar    C    T      0.5      1        2 
   1 chr1_184918036   Sample    C    T        0      0        2 
   1 chr1_184933557     AAsi    G    A        0      0        2 
   1 chr1_184933557     AKia    G    A        0      0        2 
   1 chr1_184933557     AOna    G    A        0      0        2 
   1 chr1_184933557     ASom    G    A        0      0        2 
   1 chr1_184933557     HCab    G    A        0      0        2 
   1 chr1_184933557     HPrz    G    A        0      0        2 
   1 chr1_184933557     ZBoe    G    A      0.5      1        2 
   1 chr1_184933557     ZGre    G    A        0      0        2 
   1 chr1_184933557     ZHar    G    A        0      0        2 
   1 chr1_184933557   Sample    G    A        0      0        2 
   1 chr1_184936195     AAsi    G    A        0      0        2 
   1 chr1_184936195     AKia    G    A        0      0        2 
   1 chr1_184936195     AOna    G    A        0      0        2 
   1 chr1_184936195     ASom    G    A        0      0        2 
   1 chr1_184936195     HCab    G    A        1      2        2 
   1 chr1_184936195     HPrz    G    A        1      2        2 
   1 chr1_184936195     ZBoe    G    A        0      0        2 
   1 chr1_184936195     ZGre    G    A        0      0        2 
   1 chr1_184936195     ZHar    G    A        0      0        2 
   1 chr1_184936195   Sample    G    A        0      0        2 
   1 chr1_184940914     AAsi    G    C        0      0        2 
   1 chr1_184940914     AKia    G    C      0.5      1        2 
   1 chr1_184940914     AOna    G    C        0      0        2 
   1 chr1_184940914     ASom    G    C        0      0        2 
   1 chr1_184940914     HCab    G    C        0      0        2 
   1 chr1_184940914     HPrz    G    C        0      0        2 
   1 chr1_184940914     ZBoe    G    C        0      0        2 
   1 chr1_184940914     ZGre    G    C        0      0        2 
   1 chr1_184940914     ZHar    G    C        0      0        2 
   1 chr1_184940914   Sample    G    C        0      0        2 
   1 chr1_184941649     AAsi    G    A        0      0        2 
   1 chr1_184941649     AKia    G    A        0      0        2 
   1 chr1_184941649     AOna    G    A        0      0        2 
   1 chr1_184941649     ASom    G    A        0      0        2 
   1 chr1_184941649     HCab    G    A        0      0        2 
   1 chr1_184941649     HPrz    G    A        0      0        2 
   1 chr1_184941649     ZBoe    G    A        0      0        2 
   1 chr1_184941649     ZGre    G    A        1      2        2 
   1 chr1_184941649     ZHar    G    A        0      0        2 
   1 chr1_184941649   Sample    G    A        0      0        2 
   1 chr1_184950426     AAsi    C    G        0      0        2 
   1 chr1_184950426     AKia    C    G        0      0        2 
   1 chr1_184950426     AOna    C    G        0      0        2 
   1 chr1_184950426     ASom    C    G        0      0        2 
   1 chr1_184950426     HCab    C    G        1      2        2 
   1 chr1_184950426     HPrz    C    G        1      2        2 
   1 chr1_184950426     ZBoe    C    G        0      0        2 
   1 chr1_184950426     ZGre    C    G        0      0        2 
   1 chr1_184950426     ZHar    C    G        0      0        2 
   1 chr1_184950426   Sample    C    G        0      0        2 
   1 chr1_184950740     AAsi    C    T        0      0        2 
   1 chr1_184950740     AKia    C    T        0      0        2 
   1 chr1_184950740     AOna    C    T        0      0        2 
   1 chr1_184950740     ASom    C    T        0      0        2 
   1 chr1_184950740     HCab    C    T        1      2        2 
   1 chr1_184950740     HPrz    C    T        1      2        2 
   1 chr1_184950740     ZBoe    C    T        0      0        2 
   1 chr1_184950740     ZGre    C    T        0      0        2 
   1 chr1_184950740     ZHar    C    T        0      0        2 
   1 chr1_184950740   Sample    C    T        0      0        2 
   1 chr1_184955725     AAsi    A    G        0      0        2 
   1 chr1_184955725     AKia    A    G        0      0        2 
   1 chr1_184955725     AOna    A    G        0      0        2 
   1 chr1_184955725     ASom    A    G        0      0        2 
   1 chr1_184955725     HCab    A    G        0      0        2 
   1 chr1_184955725     HPrz    A    G        0      0        2 
   1 chr1_184955725     ZBoe    A    G      0.5      1        2 
   1 chr1_184955725     ZGre    A    G        0      0        2 
   1 chr1_184955725     ZHar    A    G        1      2        2 
   1 chr1_184955725   Sample    A    G        0      0        2 
   1 chr1_184955828     AAsi    C    G        0      0        2 
   1 chr1_184955828     AKia    C    G        0      0        2 
   1 chr1_184955828     AOna    C    G        0      0        2 
   1 chr1_184955828     ASom    C    G        0      0        2 
   1 chr1_184955828     HCab    C    G        1      2        2 
   1 chr1_184955828     HPrz    C    G        1      2        2 
   1 chr1_184955828     ZBoe    C    G        0      0        2 
   1 chr1_184955828     ZGre    C    G        0      0        2 
   1 chr1_184955828     ZHar    C    G        0      0        2 
   1 chr1_184955828   Sample    C    G        0      0        2 
   1 chr1_184961014     AAsi    T    C        0      0        2 
   1 chr1_184961014     AKia    T    C        0      0        2 
   1 chr1_184961014     AOna    T    C        0      0        2 
   1 chr1_184961014     ASom    T    C        0      0        2 
   1 chr1_184961014     HCab    T    C        1      2        2 
   1 chr1_184961014     HPrz    T    C        1      2        2 
   1 chr1_184961014     ZBoe    T    C        0      0        2 
   1 chr1_184961014     ZGre    T    C        0      0        2 
   1 chr1_184961014     ZHar    T    C        0      0        2 
   1 chr1_184961014   Sample    T    C        0      0        2 
   1 chr1_184965566     AAsi    G    A        0      0        2 
   1 chr1_184965566     AKia    G    A        1      2        2 
   1 chr1_184965566     AOna    G    A      0.5      1        2 
   1 chr1_184965566     ASom    G    A        0      0        2 
   1 chr1_184965566     HCab    G    A        1      2        2 
   1 chr1_184965566     HPrz    G    A        1      2        2 
   1 chr1_184965566     ZBoe    G    A        0      0        2 
   1 chr1_184965566     ZGre    G    A        0      0        2 
   1 chr1_184965566     ZHar    G    A        0      0        2 
   1 chr1_184965566   Sample    G    A        0      0        2 
   1 chr1_184971172     AAsi    C    T        0      0        2 
   1 chr1_184971172     AKia    C    T        0      0        2 
   1 chr1_184971172     AOna    C    T        0      0        2 
   1 chr1_184971172     ASom    C    T        0      0        2 
   1 chr1_184971172     HCab    C    T        0      0        2 
   1 chr1_184971172     HPrz    C    T        0      0        2 
   1 chr1_184971172     ZBoe    C    T      0.5      1        2 
   1 chr1_184971172     ZGre    C    T        0      0        2 
   1 chr1_184971172     ZHar    C    T        0      0        2 
   1 chr1_184971172   Sample    C    T        0      0        2 
   1 chr1_184973190     AAsi    T    A        0      0        2 
   1 chr1_184973190     AKia    T    A        1      2        2 
   1 chr1_184973190     AOna    T    A        0      0        2 
   1 chr1_184973190     ASom    T    A        0      0        2 
   1 chr1_184973190     HCab    T    A        0      0        2 
   1 chr1_184973190     HPrz    T    A        0      0        2 
   1 chr1_184973190     ZBoe    T    A        0      0        2 
   1 chr1_184973190     ZGre    T    A        0      0        2 
   1 chr1_184973190     ZHar    T    A        0      0        2 
   1 chr1_184973190   Sample    T    A        0      0        2 
   1 chr1_184976129     AAsi    G    T        0      0        2 
   1 chr1_184976129     AKia    G    T        0      0        2 
   1 chr1_184976129     AOna    G    T        0      0        2 
   1 chr1_184976129     ASom    G    T        0      0        2 
   1 chr1_184976129     HCab    G    T        1      2        2 
   1 chr1_184976129     HPrz    G    T        1      2        2 
   1 chr1_184976129     ZBoe    G    T        0      0        2 
   1 chr1_184976129     ZGre    G    T        0      0        2 
   1 chr1_184976129     ZHar    G    T        0      0        2 
   1 chr1_184976129   Sample    G    T        0      0        2 
   1 chr1_184981593     AAsi    A    G      0.5      1        2 
   1 chr1_184981593     AKia    A    G        0      0        2 
   1 chr1_184981593     AOna    A    G        0      0        2 
   1 chr1_184981593     ASom    A    G        0      0        2 
   1 chr1_184981593     HCab    A    G        0      0        2 
   1 chr1_184981593     HPrz    A    G        0      0        2 
   1 chr1_184981593     ZBoe    A    G        0      0        2 
   1 chr1_184981593     ZGre    A    G        0      0        2 
   1 chr1_184981593     ZHar    A    G        0      0        2 
   1 chr1_184981593   Sample    A    G        0      0        2 
   1 chr1_184987219     AAsi    G    T        0      0        2 
   1 chr1_184987219     AKia    G    T        0      0        2 
   1 chr1_184987219     AOna    G    T        1      2        2 
   1 chr1_184987219     ASom    G    T        0      0        2 
   1 chr1_184987219     HCab    G    T        0      0        2 
   1 chr1_184987219     HPrz    G    T        0      0        2 
   1 chr1_184987219     ZBoe    G    T        0      0        2 
   1 chr1_184987219     ZGre    G    T        0      0        2 
   1 chr1_184987219     ZHar    G    T        0      0        2 
   1 chr1_184987219   Sample    G    T        0      0        2 
   1 chr1_184987876     AAsi    A    C        0      0        2 
   1 chr1_184987876     AKia    A    C        0      0        2 
   1 chr1_184987876     AOna    A    C        0      0        2 
   1 chr1_184987876     ASom    A    C        0      0        2 
   1 chr1_184987876     HCab    A    C        1      2        2 
   1 chr1_184987876     HPrz    A    C        1      2        2 
   1 chr1_184987876     ZBoe    A    C        0      0        2 
   1 chr1_184987876     ZGre    A    C        0      0        2 
   1 chr1_184987876     ZHar    A    C        0      0        2 
   1 chr1_184987876   Sample    A    C        0      0        2 
   1 chr1_184988635     AAsi    T    C        1      2        2 
   1 chr1_184988635     AKia    T    C        0      0        2 
   1 chr1_184988635     AOna    T    C        0      0        2 
   1 chr1_184988635     ASom    T    C        1      2        2 
   1 chr1_184988635     HCab    T    C        0      0        2 
   1 chr1_184988635     HPrz    T    C        0      0        2 
   1 chr1_184988635     ZBoe    T    C        0      0        2 
   1 chr1_184988635     ZGre    T    C        0      0        2 
   1 chr1_184988635     ZHar    T    C        0      0        2 
   1 chr1_184988635   Sample    T    C        1      2        2 
   1 chr1_184993586     AAsi    A    G        0      0        2 
   1 chr1_184993586     AKia    A    G        0      0        2 
   1 chr1_184993586     AOna    A    G        1      2        2 
   1 chr1_184993586     ASom    A    G        0      0        2 
   1 chr1_184993586     HCab    A    G        0      0        2 
   1 chr1_184993586     HPrz    A    G        0      0        2 
   1 chr1_184993586     ZBoe    A    G        0      0        2 
   1 chr1_184993586     ZGre    A    G        0      0        2 
   1 chr1_184993586     ZHar    A    G        0      0        2 
   1 chr1_184993586   Sample    A    G        0      0        2 
   1 chr1_184993963     AAsi    T    C        0      0        2 
   1 chr1_184993963     AKia    T    C        0      0        2 
   1 chr1_184993963     AOna    T    C        1      2        2 
   1 chr1_184993963     ASom    T    C        0      0        2 
   1 chr1_184993963     HCab    T    C        0      0        2 
   1 chr1_184993963     HPrz    T    C        0      0        2 
   1 chr1_184993963     ZBoe    T    C        0      0        2 
   1 chr1_184993963     ZGre    T    C        0      0        2 
   1 chr1_184993963     ZHar    T    C        0      0        2 
   1 chr1_184993963   Sample    T    C        0      0        2 
   1 chr1_184994949     AAsi    C    G        0      0        2 
   1 chr1_184994949     AKia    C    G        0      0        2 
   1 chr1_184994949     AOna    C    G        0      0        2 
   1 chr1_184994949     ASom    C    G        0      0        2 
   1 chr1_184994949     HCab    C    G        0      0        2 
   1 chr1_184994949     HPrz    C    G        0      0        2 
   1 chr1_184994949     ZBoe    C    G        0      0        2 
   1 chr1_184994949     ZGre    C    G      0.5      1        2 
   1 chr1_184994949     ZHar    C    G        0      0        2 
   1 chr1_184994949   Sample    C    G        0      0        2 
   1 chr1_184996124     AAsi    C    A        0      0        2 
   1 chr1_184996124     AKia    C    A        0      0        2 
   1 chr1_184996124     AOna    C    A        0      0        2 
   1 chr1_184996124     ASom    C    A        0      0        2 
   1 chr1_184996124     HCab    C    A      0.5      1        2 
   1 chr1_184996124     HPrz    C    A        0      0        2 
   1 chr1_184996124     ZBoe    C    A        0      0        2 
   1 chr1_184996124     ZGre    C    A        0      0        2 
   1 chr1_184996124     ZHar    C    A        0      0        2 
   1 chr1_184996124   Sample    C    A        0      0        2 
   1 chr1_184996458     AAsi    T    C        0      0        2 
   1 chr1_184996458     AKia    T    C        0      0        2 
   1 chr1_184996458     AOna    T    C        0      0        2 
   1 chr1_184996458     ASom    T    C        0      0        2 
   1 chr1_184996458     HCab    T    C        0      0        2 
   1 chr1_184996458     HPrz    T    C        0      0        2 
   1 chr1_184996458     ZBoe    T    C        0      0        2 
   1 chr1_184996458     ZGre    T    C      0.5      1        2 
   1 chr1_184996458     ZHar    T    C        0      0        2 
   1 chr1_184996458   Sample    T    C        0      0        2 
   1 chr1_184998051     AAsi    A    C        0      0        2 
   1 chr1_184998051     AKia    A    C        0      0        2 
   1 chr1_184998051     AOna    A    C      0.5      1        2 
   1 chr1_184998051     ASom    A    C        0      0        2 
   1 chr1_184998051     HCab    A    C        0      0        2 
   1 chr1_184998051     HPrz    A    C        0      0        2 
   1 chr1_184998051     ZBoe    A    C        0      0        2 
   1 chr1_184998051     ZGre    A    C        0      0        2 
   1 chr1_184998051     ZHar    A    C        0      0        2 
   1 chr1_184998051   Sample    A    C        0      0        2 
   1 chr1_184999320     AAsi    C    T        1      2        2 
   1 chr1_184999320     AKia    C    T        0      0        2 
   1 chr1_184999320     AOna    C    T        0      0        2 
   1 chr1_184999320     ASom    C    T        1      2        2 
   1 chr1_184999320     HCab    C    T        0      0        2 
   1 chr1_184999320     HPrz    C    T        0      0        2 
   1 chr1_184999320     ZBoe    C    T        0      0        2 
   1 chr1_184999320     ZGre    C    T        0      0        2 
   1 chr1_184999320     ZHar    C    T        0      0        2 
   1 chr1_184999320   Sample    C    T        1      2        2 
   1 chr1_184999718     AAsi    C    G        0      0        2 
   1 chr1_184999718     AKia    C    G        0      0        2 
   1 chr1_184999718     AOna    C    G        0      0        2 
   1 chr1_184999718     ASom    C    G        0      0        2 
   1 chr1_184999718     HCab    C    G        0      0        2 
   1 chr1_184999718     HPrz    C    G        0      0        2 
   1 chr1_184999718     ZBoe    C    G        0      0        2 
   1 chr1_184999718     ZGre    C    G        0      0        2 
   1 chr1_184999718     ZHar    C    G      0.5      1        2 
   1 chr1_184999718   Sample    C    G        0      0        2 
   1 chr1_185000464     AAsi    C    G        0      0        2 
   1 chr1_185000464     AKia    C    G        0      0        2 
   1 chr1_185000464     AOna    C    G        0      0        2 
   1 chr1_185000464     ASom    C    G        0      0        2 
   1 chr1_185000464     HCab    C    G        0      0        2 
   1 chr1_185000464     HPrz    C    G        0      0        2 
   1 chr1_185000464     ZBoe    C    G        0      0        2 
   1 chr1_185000464     ZGre    C    G      0.5      1        2 
   1 chr1_185000464     ZHar    C    G        0      0        2 
   1 chr1_185000464   Sample    C    G        0      0        2 
   1 chr1_185004265     AAsi    A    G        0      0        2 
   1 chr1_185004265     AKia    A    G        1      2        2 
   1 chr1_185004265     AOna    A    G        1      2        2 
   1 chr1_185004265     ASom    A    G        0      0        2 
   1 chr1_185004265     HCab    A    G        0      0        2 
   1 chr1_185004265     HPrz    A    G        0      0        2 
   1 chr1_185004265     ZBoe    A    G        0      0        2 
   1 chr1_185004265     ZGre    A    G        0      0        2 
   1 chr1_185004265     ZHar    A    G        0      0        2 
   1 chr1_185004265   Sample    A    G        0      0        2 
   1 chr1_185004489     AAsi    A    G        0      0        2 
   1 chr1_185004489     AKia    A    G        0      0        2 
   1 chr1_185004489     AOna    A    G        0      0        2 
   1 chr1_185004489     ASom    A    G        0      0        2 
   1 chr1_185004489     HCab    A    G        0      0        2 
   1 chr1_185004489     HPrz    A    G        0      0        2 
   1 chr1_185004489     ZBoe    A    G        0      0        2 
   1 chr1_185004489     ZGre    A    G      0.5      1        2 
   1 chr1_185004489     ZHar    A    G        0      0        2 
   1 chr1_185004489   Sample    A    G        0      0        2 
   1 chr1_185007406     AAsi    C    A        0      0        2 
   1 chr1_185007406     AKia    C    A        0      0        2 
   1 chr1_185007406     AOna    C    A        0      0        2 
   1 chr1_185007406     ASom    C    A        0      0        2 
   1 chr1_185007406     HCab    C    A        1      2        2 
   1 chr1_185007406     HPrz    C    A        1      2        2 
   1 chr1_185007406     ZBoe    C    A        0      0        2 
   1 chr1_185007406     ZGre    C    A        0      0        2 
   1 chr1_185007406     ZHar    C    A        0      0        2 
   1 chr1_185007406   Sample    C    A        0      0        2 
   1 chr1_185007917     AAsi    A    C        0      0        2 
   1 chr1_185007917     AKia    A    C        0      0        2 
   1 chr1_185007917     AOna    A    C        0      0        2 
   1 chr1_185007917     ASom    A    C        0      0        2 
   1 chr1_185007917     HCab    A    C        0      0        2 
   1 chr1_185007917     HPrz    A    C        0      0        2 
   1 chr1_185007917     ZBoe    A    C        0      0        2 
   1 chr1_185007917     ZGre    A    C      0.5      1        2 
   1 chr1_185007917     ZHar    A    C        0      0        2 
   1 chr1_185007917   Sample    A    C        0      0        2 
   1 chr1_185009364     AAsi    C    G        0      0        2 
   1 chr1_185009364     AKia    C    G        0      0        2 
   1 chr1_185009364     AOna    C    G        0      0        2 
   1 chr1_185009364     ASom    C    G        0      0        2 
   1 chr1_185009364     HCab    C    G        0      0        2 
   1 chr1_185009364     HPrz    C    G        0      0        2 
   1 chr1_185009364     ZBoe    C    G        0      0        2 
   1 chr1_185009364     ZGre    C    G      0.5      1        2 
   1 chr1_185009364     ZHar    C    G        0      0        2 
   1 chr1_185009364   Sample    C    G        0      0        2 
   1 chr1_185009542     AAsi    C    T        0      0        2 
   1 chr1_185009542     AKia    C    T        0      0        2 
   1 chr1_185009542     AOna    C    T        0      0        2 
   1 chr1_185009542     ASom    C    T        0      0        2 
   1 chr1_185009542     HCab    C    T        0      0        2 
   1 chr1_185009542     HPrz    C    T        0      0        2 
   1 chr1_185009542     ZBoe    C    T        1      2        2 
   1 chr1_185009542     ZGre    C    T        0      0        2 
   1 chr1_185009542     ZHar    C    T        0      0        2 
   1 chr1_185009542   Sample    C    T        0      0        2 
   1 chr1_185014202     AAsi    A    C        0      0        2 
   1 chr1_185014202     AKia    A    C        0      0        2 
   1 chr1_185014202     AOna    A    C        0      0        2 
   1 chr1_185014202     ASom    A    C        0      0        2 
   1 chr1_185014202     HCab    A    C      0.5      1        2 
   1 chr1_185014202     HPrz    A    C        0      0        2 
   1 chr1_185014202     ZBoe    A    C        0      0        2 
   1 chr1_185014202     ZGre    A    C        0      0        2 
   1 chr1_185014202     ZHar    A    C        0      0        2 
   1 chr1_185014202   Sample    A    C        0      0        2 
   1 chr1_185025578     AAsi    A    T        0      0        2 
   1 chr1_185025578     AKia    A    T      0.5      1        2 
   1 chr1_185025578     AOna    A    T        0      0        2 
   1 chr1_185025578     ASom    A    T        0      0        2 
   1 chr1_185025578     HCab    A    T        0      0        2 
   1 chr1_185025578     HPrz    A    T        0      0        2 
   1 chr1_185025578     ZBoe    A    T        0      0        2 
   1 chr1_185025578     ZGre    A    T        0      0        2 
   1 chr1_185025578     ZHar    A    T        0      0        2 
   1 chr1_185025578   Sample    A    T        0      0        2 
   1 chr1_185027101     AAsi    A    G        0      0        2 
   1 chr1_185027101     AKia    A    G        0      0        2 
   1 chr1_185027101     AOna    A    G      0.5      1        2 
   1 chr1_185027101     ASom    A    G        0      0        2 
   1 chr1_185027101     HCab    A    G        0      0        2 
   1 chr1_185027101     HPrz    A    G        0      0        2 
   1 chr1_185027101     ZBoe    A    G        0      0        2 
   1 chr1_185027101     ZGre    A    G        0      0        2 
   1 chr1_185027101     ZHar    A    G        0      0        2 
   1 chr1_185027101   Sample    A    G        0      0        2 
   1 chr1_185029814     AAsi    G    A        0      0        2 
   1 chr1_185029814     AKia    G    A      0.5      1        2 
   1 chr1_185029814     AOna    G    A        0      0        2 
   1 chr1_185029814     ASom    G    A        0      0        2 
   1 chr1_185029814     HCab    G    A        0      0        2 
   1 chr1_185029814     HPrz    G    A        0      0        2 
   1 chr1_185029814     ZBoe    G    A        0      0        2 
   1 chr1_185029814     ZGre    G    A        0      0        2 
   1 chr1_185029814     ZHar    G    A        0      0        2 
   1 chr1_185029814   Sample    G    A        0      0        2 
   1 chr1_185034331     AAsi    C    T      0.5      1        2 
   1 chr1_185034331     AKia    C    T        0      0        2 
   1 chr1_185034331     AOna    C    T        0      0        2 
   1 chr1_185034331     ASom    C    T        0      0        2 
   1 chr1_185034331     HCab    C    T        0      0        2 
   1 chr1_185034331     HPrz    C    T        0      0        2 
   1 chr1_185034331     ZBoe    C    T        0      0        2 
   1 chr1_185034331     ZGre    C    T        0      0        2 
   1 chr1_185034331     ZHar    C    T        0      0        2 
   1 chr1_185034331   Sample    C    T        0      0        2 
   1 chr1_185034520     AAsi    A    G        0      0        2 
   1 chr1_185034520     AKia    A    G        0      0        2 
   1 chr1_185034520     AOna    A    G        0      0        2 
   1 chr1_185034520     ASom    A    G        0      0        2 
   1 chr1_185034520     HCab    A    G        1      2        2 
   1 chr1_185034520     HPrz    A    G        1      2        2 
   1 chr1_185034520     ZBoe    A    G        0      0        2 
   1 chr1_185034520     ZGre    A    G        0      0        2 
   1 chr1_185034520     ZHar    A    G        0      0        2 
   1 chr1_185034520   Sample    A    G        0      0        2 
   1 chr1_185038054     AAsi    C    T        0      0        2 
   1 chr1_185038054     AKia    C    T        0      0        2 
   1 chr1_185038054     AOna    C    T        0      0        2 
   1 chr1_185038054     ASom    C    T        0      0        2 
   1 chr1_185038054     HCab    C    T        1      2        2 
   1 chr1_185038054     HPrz    C    T        1      2        2 
   1 chr1_185038054     ZBoe    C    T        0      0        2 
   1 chr1_185038054     ZGre    C    T        0      0        2 
   1 chr1_185038054     ZHar    C    T        0      0        2 
   1 chr1_185038054   Sample    C    T        0      0        2 
   1 chr1_185044905     AAsi    G    A        0      0        2 
   1 chr1_185044905     AKia    G    A        0      0        2 
   1 chr1_185044905     AOna    G    A        0      0        2 
   1 chr1_185044905     ASom    G    A        0      0        2 
   1 chr1_185044905     HCab    G    A        1      2        2 
   1 chr1_185044905     HPrz    G    A        1      2        2 
   1 chr1_185044905     ZBoe    G    A        0      0        2 
   1 chr1_185044905     ZGre    G    A        0      0        2 
   1 chr1_185044905     ZHar    G    A        0      0        2 
   1 chr1_185044905   Sample    G    A        0      0        2 
   1 chr1_185048354     AAsi    A    C        0      0        2 
   1 chr1_185048354     AKia    A    C        0      0        2 
   1 chr1_185048354     AOna    A    C        0      0        2 
   1 chr1_185048354     ASom    A    C        0      0        2 
   1 chr1_185048354     HCab    A    C        1      2        2 
   1 chr1_185048354     HPrz    A    C        1      2        2 
   1 chr1_185048354     ZBoe    A    C        0      0        2 
   1 chr1_185048354     ZGre    A    C        0      0        2 
   1 chr1_185048354     ZHar    A    C        0      0        2 
   1 chr1_185048354   Sample    A    C        0      0        2 
   1 chr1_185059881     AAsi    T    C        0      0        2 
   1 chr1_185059881     AKia    T    C        1      2        2 
   1 chr1_185059881     AOna    T    C        1      2        2 
   1 chr1_185059881     ASom    T    C        0      0        2 
   1 chr1_185059881     HCab    T    C        0      0        2 
   1 chr1_185059881     HPrz    T    C        0      0        2 
   1 chr1_185059881     ZBoe    T    C        0      0        2 
   1 chr1_185059881     ZGre    T    C        0      0        2 
   1 chr1_185059881     ZHar    T    C        0      0        2 
   1 chr1_185059881   Sample    T    C        0      0        2 
   1 chr1_185066045     AAsi    C    T        0      0        2 
   1 chr1_185066045     AKia    C    T        0      0        2 
   1 chr1_185066045     AOna    C    T        0      0        2 
   1 chr1_185066045     ASom    C    T        0      0        2 
   1 chr1_185066045     HCab    C    T        1      2        2 
   1 chr1_185066045     HPrz    C    T        1      2        2 
   1 chr1_185066045     ZBoe    C    T        0      0        2 
   1 chr1_185066045     ZGre    C    T        0      0        2 
   1 chr1_185066045     ZHar    C    T        0      0        2 
   1 chr1_185066045   Sample    C    T        0      0        2 
   1 chr1_185066251     AAsi    T    G        0      0        2 
   1 chr1_185066251     AKia    T    G        0      0        2 
   1 chr1_185066251     AOna    T    G        0      0        2 
   1 chr1_185066251     ASom    T    G        0      0        2 
   1 chr1_185066251     HCab    T    G      0.5      1        2 
   1 chr1_185066251     HPrz    T    G        0      0        2 
   1 chr1_185066251     ZBoe    T    G        0      0        2 
   1 chr1_185066251     ZGre    T    G        0      0        2 
   1 chr1_185066251     ZHar    T    G        0      0        2 
   1 chr1_185066251   Sample    T    G        0      0        2 
   1 chr1_185067281     AAsi    A    C        0      0        2 
   1 chr1_185067281     AKia    A    C        0      0        2 
   1 chr1_185067281     AOna    A    C        0      0        2 
   1 chr1_185067281     ASom    A    C        0      0        2 
   1 chr1_185067281     HCab    A    C        0      0        2 
   1 chr1_185067281     HPrz    A    C        0      0        2 
   1 chr1_185067281     ZBoe    A    C        0      0        2 
   1 chr1_185067281     ZGre    A    C        0      0        2 
   1 chr1_185067281     ZHar    A    C        1      2        2 
   1 chr1_185067281   Sample    A    C        0      0        2 
   1 chr1_185067447     AAsi    C    T        0      0        2 
   1 chr1_185067447     AKia    C    T        0      0        2 
   1 chr1_185067447     AOna    C    T        1      2        2 
   1 chr1_185067447     ASom    C    T        0      0        2 
   1 chr1_185067447     HCab    C    T        0      0        2 
   1 chr1_185067447     HPrz    C    T        0      0        2 
   1 chr1_185067447     ZBoe    C    T        0      0        2 
   1 chr1_185067447     ZGre    C    T        0      0        2 
   1 chr1_185067447     ZHar    C    T        0      0        2 
   1 chr1_185067447   Sample    C    T        0      0        2 
   1 chr1_185069719     AAsi    G    A        0      0        2 
   1 chr1_185069719     AKia    G    A        0      0        2 
   1 chr1_185069719     AOna    G    A        1      2        2 
   1 chr1_185069719     ASom    G    A        0      0        2 
   1 chr1_185069719     HCab    G    A        0      0        2 
   1 chr1_185069719     HPrz    G    A        0      0        2 
   1 chr1_185069719     ZBoe    G    A        0      0        2 
   1 chr1_185069719     ZGre    G    A        0      0        2 
   1 chr1_185069719     ZHar    G    A        0      0        2 
   1 chr1_185069719   Sample    G    A        0      0        2 
   1 chr1_185073442     AAsi    G    T        0      0        2 
   1 chr1_185073442     AKia    G    T        0      0        2 
   1 chr1_185073442     AOna    G    T        1      2        2 
   1 chr1_185073442     ASom    G    T        0      0        2 
   1 chr1_185073442     HCab    G    T        0      0        2 
   1 chr1_185073442     HPrz    G    T        0      0        2 
   1 chr1_185073442     ZBoe    G    T        0      0        2 
   1 chr1_185073442     ZGre    G    T        0      0        2 
   1 chr1_185073442     ZHar    G    T        0      0        2 
   1 chr1_185073442   Sample    G    T        0      0        2 
   1 chr1_185073724     AAsi    G    A        0      0        2 
   1 chr1_185073724     AKia    G    A        0      0        2 
   1 chr1_185073724     AOna    G    A        0      0        2 
   1 chr1_185073724     ASom    G    A        0      0        2 
   1 chr1_185073724     HCab    G    A      0.5      1        2 
   1 chr1_185073724     HPrz    G    A        0      0        2 
   1 chr1_185073724     ZBoe    G    A        0      0        2 
   1 chr1_185073724     ZGre    G    A        0      0        2 
   1 chr1_185073724     ZHar    G    A        0      0        2 
   1 chr1_185073724   Sample    G    A        0      0        2 
   1 chr1_185075054     AAsi    G    A        1      2        2 
   1 chr1_185075054     AKia    G    A        0      0        2 
   1 chr1_185075054     AOna    G    A        1      2        2 
   1 chr1_185075054     ASom    G    A        1      2        2 
   1 chr1_185075054     HCab    G    A        0      0        2 
   1 chr1_185075054     HPrz    G    A        0      0        2 
   1 chr1_185075054     ZBoe    G    A        0      0        2 
   1 chr1_185075054     ZGre    G    A        0      0        2 
   1 chr1_185075054     ZHar    G    A        0      0        2 
   1 chr1_185075054   Sample    G    A        1      2        2 
   1 chr1_185076704     AAsi    A    T        0      0        2 
   1 chr1_185076704     AKia    A    T        0      0        2 
   1 chr1_185076704     AOna    A    T        0      0        2 
   1 chr1_185076704     ASom    A    T        0      0        2 
   1 chr1_185076704     HCab    A    T        0      0        2 
   1 chr1_185076704     HPrz    A    T        0      0        2 
   1 chr1_185076704     ZBoe    A    T        0      0        2 
   1 chr1_185076704     ZGre    A    T        0      0        2 
   1 chr1_185076704     ZHar    A    T        1      2        2 
   1 chr1_185076704   Sample    A    T        0      0        2 
   1 chr1_185077853     AAsi    T    C        0      0        2 
   1 chr1_185077853     AKia    T    C        0      0        2 
   1 chr1_185077853     AOna    T    C        0      0        2 
   1 chr1_185077853     ASom    T    C        0      0        2 
   1 chr1_185077853     HCab    T    C        1      2        2 
   1 chr1_185077853     HPrz    T    C        1      2        2 
   1 chr1_185077853     ZBoe    T    C        0      0        2 
   1 chr1_185077853     ZGre    T    C        0      0        2 
   1 chr1_185077853     ZHar    T    C        0      0        2 
   1 chr1_185077853   Sample    T    C        0      0        2 
   1 chr1_185078080     AAsi    A    G        0      0        2 
   1 chr1_185078080     AKia    A    G        0      0        2 
   1 chr1_185078080     AOna    A    G        0      0        2 
   1 chr1_185078080     ASom    A    G        0      0        2 
   1 chr1_185078080     HCab    A    G        0      0        2 
   1 chr1_185078080     HPrz    A    G        0      0        2 
   1 chr1_185078080     ZBoe    A    G        0      0        2 
   1 chr1_185078080     ZGre    A    G        1      2        2 
   1 chr1_185078080     ZHar    A    G        0      0        2 
   1 chr1_185078080   Sample    A    G        0      0        2 
   1 chr1_185079479     AAsi    C    T        0      0        2 
   1 chr1_185079479     AKia    C    T        0      0        2 
   1 chr1_185079479     AOna    C    T        0      0        2 
   1 chr1_185079479     ASom    C    T        0      0        2 
   1 chr1_185079479     HCab    C    T        1      2        2 
   1 chr1_185079479     HPrz    C    T        1      2        2 
   1 chr1_185079479     ZBoe    C    T        0      0        2 
   1 chr1_185079479     ZGre    C    T        0      0        2 
   1 chr1_185079479     ZHar    C    T        0      0        2 
   1 chr1_185079479   Sample    C    T        0      0        2 
   1 chr1_185087324     AAsi    T    C        1      2        2 
   1 chr1_185087324     AKia    T    C        1      2        2 
   1 chr1_185087324     AOna    T    C        1      2        2 
   1 chr1_185087324     ASom    T    C        1      2        2 
   1 chr1_185087324     HCab    T    C        0      0        2 
   1 chr1_185087324     HPrz    T    C        0      0        2 
   1 chr1_185087324     ZBoe    T    C        0      0        2 
   1 chr1_185087324     ZGre    T    C        0      0        2 
   1 chr1_185087324     ZHar    T    C        0      0        2 
   1 chr1_185087324   Sample    T    C        1      2        2 
   1 chr1_185090562     AAsi    T    A        0      0        2 
   1 chr1_185090562     AKia    T    A        1      2        2 
   1 chr1_185090562     AOna    T    A      0.5      1        2 
   1 chr1_185090562     ASom    T    A        0      0        2 
   1 chr1_185090562     HCab    T    A        0      0        2 
   1 chr1_185090562     HPrz    T    A        0      0        2 
   1 chr1_185090562     ZBoe    T    A        0      0        2 
   1 chr1_185090562     ZGre    T    A        0      0        2 
   1 chr1_185090562     ZHar    T    A        0      0        2 
   1 chr1_185090562   Sample    T    A        0      0        2 
   1 chr1_185093520     AAsi    A    G      0.5      1        2 
   1 chr1_185093520     AKia    A    G        0      0        2 
   1 chr1_185093520     AOna    A    G        0      0        2 
   1 chr1_185093520     ASom    A    G        0      0        2 
   1 chr1_185093520     HCab    A    G        0      0        2 
   1 chr1_185093520     HPrz    A    G        0      0        2 
   1 chr1_185093520     ZBoe    A    G        0      0        2 
   1 chr1_185093520     ZGre    A    G        0      0        2 
   1 chr1_185093520     ZHar    A    G        0      0        2 
   1 chr1_185093520   Sample    A    G        0      0        2 
   1 chr1_185101702     AAsi    A    G        0      0        2 
   1 chr1_185101702     AKia    A    G        1      2        2 
   1 chr1_185101702     AOna    A    G        0      0        2 
   1 chr1_185101702     ASom    A    G        0      0        2 
   1 chr1_185101702     HCab    A    G        0      0        2 
   1 chr1_185101702     HPrz    A    G        0      0        2 
   1 chr1_185101702     ZBoe    A    G        1      2        2 
   1 chr1_185101702     ZGre    A    G        1      2        2 
   1 chr1_185101702     ZHar    A    G        1      2        2 
   1 chr1_185101702   Sample    A    G        0      0        2 
   1 chr1_185106943     AAsi    C    T        0      0        2 
   1 chr1_185106943     AKia    C    T        0      0        2 
   1 chr1_185106943     AOna    C    T        0      0        2 
   1 chr1_185106943     ASom    C    T        0      0        2 
   1 chr1_185106943     HCab    C    T      0.5      1        2 
   1 chr1_185106943     HPrz    C    T        1      2        2 
   1 chr1_185106943     ZBoe    C    T        0      0        2 
   1 chr1_185106943     ZGre    C    T        0      0        2 
   1 chr1_185106943     ZHar    C    T        0      0        2 
   1 chr1_185106943   Sample    C    T        0      0        2 
   1 chr1_185110299     AAsi    T    C        0      0        2 
   1 chr1_185110299     AKia    T    C        0      0        2 
   1 chr1_185110299     AOna    T    C        0      0        2 
   1 chr1_185110299     ASom    T    C        0      0        2 
   1 chr1_185110299     HCab    T    C        0      0        2 
   1 chr1_185110299     HPrz    T    C        0      0        2 
   1 chr1_185110299     ZBoe    T    C        1      2        2 
   1 chr1_185110299     ZGre    T    C        1      2        2 
   1 chr1_185110299     ZHar    T    C        1      2        2 
   1 chr1_185110299   Sample    T    C        0      0        2 
   1 chr1_185113126     AAsi    G    C        0      0        2 
   1 chr1_185113126     AKia    G    C        0      0        2 
   1 chr1_185113126     AOna    G    C      0.5      1        2 
   1 chr1_185113126     ASom    G    C        0      0        2 
   1 chr1_185113126     HCab    G    C        0      0        2 
   1 chr1_185113126     HPrz    G    C        0      0        2 
   1 chr1_185113126     ZBoe    G    C        0      0        2 
   1 chr1_185113126     ZGre    G    C        0      0        2 
   1 chr1_185113126     ZHar    G    C        0      0        2 
   1 chr1_185113126   Sample    G    C        0      0        2 
   1 chr1_185127596     AAsi    G    A        0      0        2 
   1 chr1_185127596     AKia    G    A        1      2        2 
   1 chr1_185127596     AOna    G    A        0      0        2 
   1 chr1_185127596     ASom    G    A        0      0        2 
   1 chr1_185127596     HCab    G    A        0      0        2 
   1 chr1_185127596     HPrz    G    A        0      0        2 
   1 chr1_185127596     ZBoe    G    A        0      0        2 
   1 chr1_185127596     ZGre    G    A        0      0        2 
   1 chr1_185127596     ZHar    G    A        0      0        2 
   1 chr1_185127596   Sample    G    A        0      0        2 
   1 chr1_185131467     AAsi    T    C        0      0        2 
   1 chr1_185131467     AKia    T    C        0      0        2 
   1 chr1_185131467     AOna    T    C      0.5      1        2 
   1 chr1_185131467     ASom    T    C        0      0        2 
   1 chr1_185131467     HCab    T    C        0      0        2 
   1 chr1_185131467     HPrz    T    C        0      0        2 
   1 chr1_185131467     ZBoe    T    C        0      0        2 
   1 chr1_185131467     ZGre    T    C        0      0        2 
   1 chr1_185131467     ZHar    T    C        0      0        2 
   1 chr1_185131467   Sample    T    C        0      0        2 
   1 chr1_185134370     AAsi    G    A        0      0        2 
   1 chr1_185134370     AKia    G    A        0      0        2 
   1 chr1_185134370     AOna    G    A      0.5      1        2 
   1 chr1_185134370     ASom    G    A        0      0        2 
   1 chr1_185134370     HCab    G    A        0      0        2 
   1 chr1_185134370     HPrz    G    A        0      0        2 
   1 chr1_185134370     ZBoe    G    A        0      0        2 
   1 chr1_185134370     ZGre    G    A        0      0        2 
   1 chr1_185134370     ZHar    G    A        0      0        2 
   1 chr1_185134370   Sample    G    A        0      0        2 
   1 chr1_185139509     AAsi    A    G        0      0        2 
   1 chr1_185139509     AKia    A    G        0      0        2 
   1 chr1_185139509     AOna    A    G        0      0        2 
   1 chr1_185139509     ASom    A    G        1      2        2 
   1 chr1_185139509     HCab    A    G        0      0        2 
   1 chr1_185139509     HPrz    A    G        0      0        2 
   1 chr1_185139509     ZBoe    A    G        0      0        2 
   1 chr1_185139509     ZGre    A    G        0      0        2 
   1 chr1_185139509     ZHar    A    G        0      0        2 
   1 chr1_185139509   Sample    A    G        0      0        2 
   1 chr1_185142509     AAsi    G    A        0      0        2 
   1 chr1_185142509     AKia    G    A        0      0        2 
   1 chr1_185142509     AOna    G    A      0.5      1        2 
   1 chr1_185142509     ASom    G    A        0      0        2 
   1 chr1_185142509     HCab    G    A        0      0        2 
   1 chr1_185142509     HPrz    G    A        0      0        2 
   1 chr1_185142509     ZBoe    G    A        0      0        2 
   1 chr1_185142509     ZGre    G    A        0      0        2 
   1 chr1_185142509     ZHar    G    A        0      0        2 
   1 chr1_185142509   Sample    G    A        0      0        2 
   1 chr1_185143266     AAsi    T    C        0      0        2 
   1 chr1_185143266     AKia    T    C        0      0        2 
   1 chr1_185143266     AOna    T    C        0      0        2 
   1 chr1_185143266     ASom    T    C        0      0        2 
   1 chr1_185143266     HCab    T    C        1      2        2 
   1 chr1_185143266     HPrz    T    C        1      2        2 
   1 chr1_185143266     ZBoe    T    C        0      0        2 
   1 chr1_185143266     ZGre    T    C        0      0        2 
   1 chr1_185143266     ZHar    T    C        0      0        2 
   1 chr1_185143266   Sample    T    C        0      0        2 
   1 chr1_185144317     AAsi    G    T        0      0        2 
   1 chr1_185144317     AKia    G    T        0      0        2 
   1 chr1_185144317     AOna    G    T        0      0        2 
   1 chr1_185144317     ASom    G    T        0      0        2 
   1 chr1_185144317     HCab    G    T        0      0        2 
   1 chr1_185144317     HPrz    G    T        0      0        2 
   1 chr1_185144317     ZBoe    G    T      0.5      1        2 
   1 chr1_185144317     ZGre    G    T        0      0        2 
   1 chr1_185144317     ZHar    G    T        0      0        2 
   1 chr1_185144317   Sample    G    T        0      0        2 
   1 chr1_185145701     AAsi    A    G        1      2        2 
   1 chr1_185145701     AKia    A    G        0      0        2 
   1 chr1_185145701     AOna    A    G        0      0        2 
   1 chr1_185145701     ASom    A    G        0      0        2 
   1 chr1_185145701     HCab    A    G        0      0        2 
   1 chr1_185145701     HPrz    A    G        0      0        2 
   1 chr1_185145701     ZBoe    A    G        0      0        2 
   1 chr1_185145701     ZGre    A    G        0      0        2 
   1 chr1_185145701     ZHar    A    G        0      0        2 
   1 chr1_185145701   Sample    A    G        1      2        2 
   1 chr1_185150552     AAsi    A    G        0      0        2 
   1 chr1_185150552     AKia    A    G        0      0        2 
   1 chr1_185150552     AOna    A    G        0      0        2 
   1 chr1_185150552     ASom    A    G        1      2        2 
   1 chr1_185150552     HCab    A    G        0      0        2 
   1 chr1_185150552     HPrz    A    G        0      0        2 
   1 chr1_185150552     ZBoe    A    G        0      0        2 
   1 chr1_185150552     ZGre    A    G        0      0        2 
   1 chr1_185150552     ZHar    A    G        0      0        2 
   1 chr1_185150552   Sample    A    G        1      2        2 
   1 chr1_185150737     AAsi    A    C        0      0        2 
   1 chr1_185150737     AKia    A    C        0      0        2 
   1 chr1_185150737     AOna    A    C        0      0        2 
   1 chr1_185150737     ASom    A    C        0      0        2 
   1 chr1_185150737     HCab    A    C        0      0        2 
   1 chr1_185150737     HPrz    A    C      0.5      1        2 
   1 chr1_185150737     ZBoe    A    C        0      0        2 
   1 chr1_185150737     ZGre    A    C        0      0        2 
   1 chr1_185150737     ZHar    A    C        0      0        2 
   1 chr1_185150737   Sample    A    C        0      0        2 
   1 chr1_185153743     AAsi    T    A        0      0        2 
   1 chr1_185153743     AKia    T    A        0      0        2 
   1 chr1_185153743     AOna    T    A        0      0        2 
   1 chr1_185153743     ASom    T    A        0      0        2 
   1 chr1_185153743     HCab    T    A        1      2        2 
   1 chr1_185153743     HPrz    T    A        1      2        2 
   1 chr1_185153743     ZBoe    T    A        0      0        2 
   1 chr1_185153743     ZGre    T    A        0      0        2 
   1 chr1_185153743     ZHar    T    A        0      0        2 
   1 chr1_185153743   Sample    T    A        0      0        2 
   1 chr1_185162038     AAsi    T    C        0      0        2 
   1 chr1_185162038     AKia    T    C        0      0        2 
   1 chr1_185162038     AOna    T    C        0      0        2 
   1 chr1_185162038     ASom    T    C        0      0        2 
   1 chr1_185162038     HCab    T    C        0      0        2 
   1 chr1_185162038     HPrz    T    C        1      2        2 
   1 chr1_185162038     ZBoe    T    C        0      0        2 
   1 chr1_185162038     ZGre    T    C        0      0        2 
   1 chr1_185162038     ZHar    T    C        0      0        2 
   1 chr1_185162038   Sample    T    C        0      0        2 
   1 chr1_185163549     AAsi    T    C        0      0        2 
   1 chr1_185163549     AKia    T    C        0      0        2 
   1 chr1_185163549     AOna    T    C        0      0        2 
   1 chr1_185163549     ASom    T    C        0      0        2 
   1 chr1_185163549     HCab    T    C        0      0        2 
   1 chr1_185163549     HPrz    T    C        0      0        2 
   1 chr1_185163549     ZBoe    T    C        1      2        2 
   1 chr1_185163549     ZGre    T    C        1      2        2 
   1 chr1_185163549     ZHar    T    C        1      2        2 
   1 chr1_185163549   Sample    T    C        0      0        2 
   1 chr1_185164758     AAsi    T    C        0      0        2 
   1 chr1_185164758     AKia    T    C        0      0        2 
   1 chr1_185164758     AOna    T    C        0      0        2 
   1 chr1_185164758     ASom    T    C        0      0        2 
   1 chr1_185164758     HCab    T    C        0      0        2 
   1 chr1_185164758     HPrz    T    C        0      0        2 
   1 chr1_185164758     ZBoe    T    C      0.5      1        2 
   1 chr1_185164758     ZGre    T    C        0      0        2 
   1 chr1_185164758     ZHar    T    C        0      0        2 
   1 chr1_185164758   Sample    T    C        0      0        2 
   1 chr1_185164975     AAsi    T    C        0      0        2 
   1 chr1_185164975     AKia    T    C        0      0        2 
   1 chr1_185164975     AOna    T    C        0      0        2 
   1 chr1_185164975     ASom    T    C        0      0        2 
   1 chr1_185164975     HCab    T    C        1      2        2 
   1 chr1_185164975     HPrz    T    C        1      2        2 
   1 chr1_185164975     ZBoe    T    C        0      0        2 
   1 chr1_185164975     ZGre    T    C        0      0        2 
   1 chr1_185164975     ZHar    T    C        0      0        2 
   1 chr1_185164975   Sample    T    C        0      0        2 
   1 chr1_185170070     AAsi    A    G        0      0        2 
   1 chr1_185170070     AKia    A    G        0      0        2 
   1 chr1_185170070     AOna    A    G      0.5      1        2 
   1 chr1_185170070     ASom    A    G        0      0        2 
   1 chr1_185170070     HCab    A    G        0      0        2 
   1 chr1_185170070     HPrz    A    G        0      0        2 
   1 chr1_185170070     ZBoe    A    G        0      0        2 
   1 chr1_185170070     ZGre    A    G        0      0        2 
   1 chr1_185170070     ZHar    A    G        0      0        2 
   1 chr1_185170070   Sample    A    G        0      0        2 
   1 chr1_185172219     AAsi    A    G        0      0        2 
   1 chr1_185172219     AKia    A    G        0      0        2 
   1 chr1_185172219     AOna    A    G        0      0        2 
   1 chr1_185172219     ASom    A    G        0      0        2 
   1 chr1_185172219     HCab    A    G        1      2        2 
   1 chr1_185172219     HPrz    A    G        1      2        2 
   1 chr1_185172219     ZBoe    A    G        0      0        2 
   1 chr1_185172219     ZGre    A    G        0      0        2 
   1 chr1_185172219     ZHar    A    G        0      0        2 
   1 chr1_185172219   Sample    A    G        0      0        2 
   1 chr1_185173714     AAsi    G    A        0      0        2 
   1 chr1_185173714     AKia    G    A        0      0        2 
   1 chr1_185173714     AOna    G    A        0      0        2 
   1 chr1_185173714     ASom    G    A        0      0        2 
   1 chr1_185173714     HCab    G    A        1      2        2 
   1 chr1_185173714     HPrz    G    A        1      2        2 
   1 chr1_185173714     ZBoe    G    A        0      0        2 
   1 chr1_185173714     ZGre    G    A        0      0        2 
   1 chr1_185173714     ZHar    G    A        0      0        2 
   1 chr1_185173714   Sample    G    A        0      0        2 
   1 chr1_185175367     AAsi    A    G        0      0        2 
   1 chr1_185175367     AKia    A    G        0      0        2 
   1 chr1_185175367     AOna    A    G        0      0        2 
   1 chr1_185175367     ASom    A    G        1      2        2 
   1 chr1_185175367     HCab    A    G        0      0        2 
   1 chr1_185175367     HPrz    A    G        0      0        2 
   1 chr1_185175367     ZBoe    A    G        0      0        2 
   1 chr1_185175367     ZGre    A    G        0      0        2 
   1 chr1_185175367     ZHar    A    G        0      0        2 
   1 chr1_185175367   Sample    A    G        0      0        2 
   1 chr1_185177049     AAsi    G    A        0      0        2 
   1 chr1_185177049     AKia    G    A        0      0        2 
   1 chr1_185177049     AOna    G    A        0      0        2 
   1 chr1_185177049     ASom    G    A        0      0        2 
   1 chr1_185177049     HCab    G    A        0      0        2 
   1 chr1_185177049     HPrz    G    A        0      0        2 
   1 chr1_185177049     ZBoe    G    A        0      0        2 
   1 chr1_185177049     ZGre    G    A        1      2        2 
   1 chr1_185177049     ZHar    G    A        0      0        2 
   1 chr1_185177049   Sample    G    A        0      0        2 
   1 chr1_185179651     AAsi    G    A        0      0        2 
   1 chr1_185179651     AKia    G    A        0      0        2 
   1 chr1_185179651     AOna    G    A        0      0        2 
   1 chr1_185179651     ASom    G    A        0      0        2 
   1 chr1_185179651     HCab    G    A        0      0        2 
   1 chr1_185179651     HPrz    G    A        0      0        2 
   1 chr1_185179651     ZBoe    G    A      0.5      1        2 
   1 chr1_185179651     ZGre    G    A        0      0        2 
   1 chr1_185179651     ZHar    G    A        0      0        2 
   1 chr1_185179651   Sample    G    A        0      0        2 
   1 chr1_185181323     AAsi    G    A        0      0        2 
   1 chr1_185181323     AKia    G    A        0      0        2 
   1 chr1_185181323     AOna    G    A        0      0        2 
   1 chr1_185181323     ASom    G    A        0      0        2 
   1 chr1_185181323     HCab    G    A        1      2        2 
   1 chr1_185181323     HPrz    G    A        1      2        2 
   1 chr1_185181323     ZBoe    G    A        0      0        2 
   1 chr1_185181323     ZGre    G    A        0      0        2 
   1 chr1_185181323     ZHar    G    A        0      0        2 
   1 chr1_185181323   Sample    G    A        0      0        2 
   1 chr1_185182161     AAsi    G    C        0      0        2 
   1 chr1_185182161     AKia    G    C        0      0        2 
   1 chr1_185182161     AOna    G    C      0.5      1        2 
   1 chr1_185182161     ASom    G    C        0      0        2 
   1 chr1_185182161     HCab    G    C        0      0        2 
   1 chr1_185182161     HPrz    G    C        0      0        2 
   1 chr1_185182161     ZBoe    G    C        0      0        2 
   1 chr1_185182161     ZGre    G    C        0      0        2 
   1 chr1_185182161     ZHar    G    C        0      0        2 
   1 chr1_185182161   Sample    G    C        0      0        2 
   1 chr1_185182904     AAsi    T    C        0      0        2 
   1 chr1_185182904     AKia    T    C        0      0        2 
   1 chr1_185182904     AOna    T    C        0      0        2 
   1 chr1_185182904     ASom    T    C        0      0        2 
   1 chr1_185182904     HCab    T    C        0      0        2 
   1 chr1_185182904     HPrz    T    C        0      0        2 
   1 chr1_185182904     ZBoe    T    C      0.5      1        2 
   1 chr1_185182904     ZGre    T    C        0      0        2 
   1 chr1_185182904     ZHar    T    C        0      0        2 
   1 chr1_185182904   Sample    T    C        0      0        2 
   1 chr1_185190541     AAsi    A    G        0      0        2 
   1 chr1_185190541     AKia    A    G        0      0        2 
   1 chr1_185190541     AOna    A    G        0      0        2 
   1 chr1_185190541     ASom    A    G        0      0        2 
   1 chr1_185190541     HCab    A    G        1      2        2 
   1 chr1_185190541     HPrz    A    G        1      2        2 
   1 chr1_185190541     ZBoe    A    G        0      0        2 
   1 chr1_185190541     ZGre    A    G        0      0        2 
   1 chr1_185190541     ZHar    A    G        0      0        2 
   1 chr1_185190541   Sample    A    G        0      0        2 
   1 chr1_185196600     AAsi    G    A        0      0        2 
   1 chr1_185196600     AKia    G    A        0      0        2 
   1 chr1_185196600     AOna    G    A        0      0        2 
   1 chr1_185196600     ASom    G    A        0      0        2 
   1 chr1_185196600     HCab    G    A        1      2        2 
   1 chr1_185196600     HPrz    G    A        1      2        2 
   1 chr1_185196600     ZBoe    G    A        0      0        2 
   1 chr1_185196600     ZGre    G    A        0      0        2 
   1 chr1_185196600     ZHar    G    A        0      0        2 
   1 chr1_185196600   Sample    G    A        0      0        2 
   1 chr1_185200025     AAsi    T    C        0      0        2 
   1 chr1_185200025     AKia    T    C        0      0        2 
   1 chr1_185200025     AOna    T    C        0      0        2 
   1 chr1_185200025     ASom    T    C        0      0        2 
   1 chr1_185200025     HCab    T    C        0      0        2 
   1 chr1_185200025     HPrz    T    C        0      0        2 
   1 chr1_185200025     ZBoe    T    C        0      0        2 
   1 chr1_185200025     ZGre    T    C        1      2        2 
   1 chr1_185200025     ZHar    T    C        1      2        2 
   1 chr1_185200025   Sample    T    C        0      0        2 
   1 chr1_185208770     AAsi    A    G        0      0        2 
   1 chr1_185208770     AKia    A    G        0      0        2 
   1 chr1_185208770     AOna    A    G        0      0        2 
   1 chr1_185208770     ASom    A    G        0      0        2 
   1 chr1_185208770     HCab    A    G        1      2        2 
   1 chr1_185208770     HPrz    A    G        1      2        2 
   1 chr1_185208770     ZBoe    A    G        0      0        2 
   1 chr1_185208770     ZGre    A    G        0      0        2 
   1 chr1_185208770     ZHar    A    G        0      0        2 
   1 chr1_185208770   Sample    A    G        0      0        2 
   1 chr1_185209519     AAsi    T    C        1      2        2 
   1 chr1_185209519     AKia    T    C        0      0        2 
   1 chr1_185209519     AOna    T    C        0      0        2 
   1 chr1_185209519     ASom    T    C        1      2        2 
   1 chr1_185209519     HCab    T    C        0      0        2 
   1 chr1_185209519     HPrz    T    C        0      0        2 
   1 chr1_185209519     ZBoe    T    C        0      0        2 
   1 chr1_185209519     ZGre    T    C        0      0        2 
   1 chr1_185209519     ZHar    T    C        0      0        2 
   1 chr1_185209519   Sample    T    C        1      2        2 
   1 chr1_185224171     AAsi    G    A        0      0        2 
   1 chr1_185224171     AKia    G    A        0      0        2 
   1 chr1_185224171     AOna    G    A        0      0        2 
   1 chr1_185224171     ASom    G    A        0      0        2 
   1 chr1_185224171     HCab    G    A        0      0        2 
   1 chr1_185224171     HPrz    G    A        0      0        2 
   1 chr1_185224171     ZBoe    G    A        1      2        2 
   1 chr1_185224171     ZGre    G    A        0      0        2 
   1 chr1_185224171     ZHar    G    A        0      0        2 
   1 chr1_185224171   Sample    G    A        0      0        2 
   1 chr1_185225946     AAsi    A    G        0      0        2 
   1 chr1_185225946     AKia    A    G        0      0        2 
   1 chr1_185225946     AOna    A    G        0      0        2 
   1 chr1_185225946     ASom    A    G        0      0        2 
   1 chr1_185225946     HCab    A    G        0      0        2 
   1 chr1_185225946     HPrz    A    G        0      0        2 
   1 chr1_185225946     ZBoe    A    G        1      2        2 
   1 chr1_185225946     ZGre    A    G        1      2        2 
   1 chr1_185225946     ZHar    A    G        1      2        2 
   1 chr1_185225946   Sample    A    G        0      0        2 
   1 chr1_185226602     AAsi    G    A        0      0        2 
   1 chr1_185226602     AKia    G    A        0      0        2 
   1 chr1_185226602     AOna    G    A        0      0        2 
   1 chr1_185226602     ASom    G    A        0      0        2 
   1 chr1_185226602     HCab    G    A        1      2        2 
   1 chr1_185226602     HPrz    G    A        1      2        2 
   1 chr1_185226602     ZBoe    G    A        0      0        2 
   1 chr1_185226602     ZGre    G    A        0      0        2 
   1 chr1_185226602     ZHar    G    A        0      0        2 
   1 chr1_185226602   Sample    G    A        0      0        2 
   1 chr1_185231336     AAsi    G    A        0      0        2 
   1 chr1_185231336     AKia    G    A        0      0        2 
   1 chr1_185231336     AOna    G    A      0.5      1        2 
   1 chr1_185231336     ASom    G    A        0      0        2 
   1 chr1_185231336     HCab    G    A        0      0        2 
   1 chr1_185231336     HPrz    G    A        0      0        2 
   1 chr1_185231336     ZBoe    G    A        0      0        2 
   1 chr1_185231336     ZGre    G    A        0      0        2 
   1 chr1_185231336     ZHar    G    A        0      0        2 
   1 chr1_185231336   Sample    G    A        0      0        2 
   1 chr1_185231661     AAsi    C    T        0      0        2 
   1 chr1_185231661     AKia    C    T        0      0        2 
   1 chr1_185231661     AOna    C    T        0      0        2 
   1 chr1_185231661     ASom    C    T        0      0        2 
   1 chr1_185231661     HCab    C    T        1      2        2 
   1 chr1_185231661     HPrz    C    T        1      2        2 
   1 chr1_185231661     ZBoe    C    T        0      0        2 
   1 chr1_185231661     ZGre    C    T        0      0        2 
   1 chr1_185231661     ZHar    C    T        0      0        2 
   1 chr1_185231661   Sample    C    T        0      0        2 
   1 chr1_185245206     AAsi    C    T        0      0        2 
   1 chr1_185245206     AKia    C    T        0      0        2 
   1 chr1_185245206     AOna    C    T        0      0        2 
   1 chr1_185245206     ASom    C    T        0      0        2 
   1 chr1_185245206     HCab    C    T        0      0        2 
   1 chr1_185245206     HPrz    C    T        1      2        2 
   1 chr1_185245206     ZBoe    C    T        0      0        2 
   1 chr1_185245206     ZGre    C    T        0      0        2 
   1 chr1_185245206     ZHar    C    T        0      0        2 
   1 chr1_185245206   Sample    C    T        0      0        2 
   1 chr1_185246167     AAsi    G    A        0      0        2 
   1 chr1_185246167     AKia    G    A        0      0        2 
   1 chr1_185246167     AOna    G    A        0      0        2 
   1 chr1_185246167     ASom    G    A        0      0        2 
   1 chr1_185246167     HCab    G    A        1      2        2 
   1 chr1_185246167     HPrz    G    A        1      2        2 
   1 chr1_185246167     ZBoe    G    A        0      0        2 
   1 chr1_185246167     ZGre    G    A        0      0        2 
   1 chr1_185246167     ZHar    G    A        0      0        2 
   1 chr1_185246167   Sample    G    A        0      0        2 
   1 chr1_185248374     AAsi    T    C        0      0        2 
   1 chr1_185248374     AKia    T    C        1      2        2 
   1 chr1_185248374     AOna    T    C      0.5      1        2 
   1 chr1_185248374     ASom    T    C        0      0        2 
   1 chr1_185248374     HCab    T    C        0      0        2 
   1 chr1_185248374     HPrz    T    C        0      0        2 
   1 chr1_185248374     ZBoe    T    C        0      0        2 
   1 chr1_185248374     ZGre    T    C        0      0        2 
   1 chr1_185248374     ZHar    T    C        0      0        2 
   1 chr1_185248374   Sample    T    C        0      0        2 
   1 chr1_185249088     AAsi    C    G        0      0        2 
   1 chr1_185249088     AKia    C    G        0      0        2 
   1 chr1_185249088     AOna    C    G        0      0        2 
   1 chr1_185249088     ASom    C    G        0      0        2 
   1 chr1_185249088     HCab    C    G        0      0        2 
   1 chr1_185249088     HPrz    C    G        0      0        2 
   1 chr1_185249088     ZBoe    C    G      0.5      1        2 
   1 chr1_185249088     ZGre    C    G        0      0        2 
   1 chr1_185249088     ZHar    C    G        0      0        2 
   1 chr1_185249088   Sample    C    G        0      0        2 
   1 chr1_185251314     AAsi    C    A        1      2        2 
   1 chr1_185251314     AKia    C    A        0      0        2 
   1 chr1_185251314     AOna    C    A        0      0        2 
   1 chr1_185251314     ASom    C    A        1      2        2 
   1 chr1_185251314     HCab    C    A        0      0        2 
   1 chr1_185251314     HPrz    C    A        0      0        2 
   1 chr1_185251314     ZBoe    C    A        0      0        2 
   1 chr1_185251314     ZGre    C    A        0      0        2 
   1 chr1_185251314     ZHar    C    A        0      0        2 
   1 chr1_185251314   Sample    C    A        1      2        2 
   1 chr1_185251732     AAsi    G    T        0      0        2 
   1 chr1_185251732     AKia    G    T        0      0        2 
   1 chr1_185251732     AOna    G    T        0      0        2 
   1 chr1_185251732     ASom    G    T        0      0        2 
   1 chr1_185251732     HCab    G    T        1      2        2 
   1 chr1_185251732     HPrz    G    T        1      2        2 
   1 chr1_185251732     ZBoe    G    T        0      0        2 
   1 chr1_185251732     ZGre    G    T        0      0        2 
   1 chr1_185251732     ZHar    G    T        0      0        2 
   1 chr1_185251732   Sample    G    T        0      0        2 
   1 chr1_185254141     AAsi    C    T        0      0        2 
   1 chr1_185254141     AKia    C    T        0      0        2 
   1 chr1_185254141     AOna    C    T        0      0        2 
   1 chr1_185254141     ASom    C    T        0      0        2 
   1 chr1_185254141     HCab    C    T        0      0        2 
   1 chr1_185254141     HPrz    C    T        0      0        2 
   1 chr1_185254141     ZBoe    C    T      0.5      1        2 
   1 chr1_185254141     ZGre    C    T        0      0        2 
   1 chr1_185254141     ZHar    C    T        0      0        2 
   1 chr1_185254141   Sample    C    T        0      0        2 
   1 chr1_185256910     AAsi    C    T        0      0        2 
   1 chr1_185256910     AKia    C    T        0      0        2 
   1 chr1_185256910     AOna    C    T        0      0        2 
   1 chr1_185256910     ASom    C    T        0      0        2 
   1 chr1_185256910     HCab    C    T        0      0        2 
   1 chr1_185256910     HPrz    C    T        0      0        2 
   1 chr1_185256910     ZBoe    C    T        1      2        2 
   1 chr1_185256910     ZGre    C    T        0      0        2 
   1 chr1_185256910     ZHar    C    T        1      2        2 
   1 chr1_185256910   Sample    C    T        0      0        2 
   1 chr1_185259766     AAsi    C    G        1      2        2 
   1 chr1_185259766     AKia    C    G        0      0        2 
   1 chr1_185259766     AOna    C    G        0      0        2 
   1 chr1_185259766     ASom    C    G        1      2        2 
   1 chr1_185259766     HCab    C    G        1      2        2 
   1 chr1_185259766     HPrz    C    G        1      2        2 
   1 chr1_185259766     ZBoe    C    G        0      0        2 
   1 chr1_185259766     ZGre    C    G        0      0        2 
   1 chr1_185259766     ZHar    C    G        0      0        2 
   1 chr1_185259766   Sample    C    G        1      2        2 
   1 chr1_185261366     AAsi    G    C        0      0        2 
   1 chr1_185261366     AKia    G    C        0      0        2 
   1 chr1_185261366     AOna    G    C        0      0        2 
   1 chr1_185261366     ASom    G    C        0      0        2 
   1 chr1_185261366     HCab    G    C        0      0        2 
   1 chr1_185261366     HPrz    G    C        0      0        2 
   1 chr1_185261366     ZBoe    G    C        1      2        2 
   1 chr1_185261366     ZGre    G    C        0      0        2 
   1 chr1_185261366     ZHar    G    C        0      0        2 
   1 chr1_185261366   Sample    G    C        0      0        2 
   1 chr1_185265840     AAsi    T    G        0      0        2 
   1 chr1_185265840     AKia    T    G        0      0        2 
   1 chr1_185265840     AOna    T    G        0      0        2 
   1 chr1_185265840     ASom    T    G        0      0        2 
   1 chr1_185265840     HCab    T    G        0      0        2 
   1 chr1_185265840     HPrz    T    G        0      0        2 
   1 chr1_185265840     ZBoe    T    G      0.5      1        2 
   1 chr1_185265840     ZGre    T    G        0      0        2 
   1 chr1_185265840     ZHar    T    G        0      0        2 
   1 chr1_185265840   Sample    T    G        0      0        2 
   1 chr1_185268310     AAsi    G    T        0      0        2 
   1 chr1_185268310     AKia    G    T        0      0        2 
   1 chr1_185268310     AOna    G    T        0      0        2 
   1 chr1_185268310     ASom    G    T        0      0        2 
   1 chr1_185268310     HCab    G    T        1      2        2 
   1 chr1_185268310     HPrz    G    T        1      2        2 
   1 chr1_185268310     ZBoe    G    T        0      0        2 
   1 chr1_185268310     ZGre    G    T        0      0        2 
   1 chr1_185268310     ZHar    G    T        0      0        2 
   1 chr1_185268310   Sample    G    T        0      0        2 
   1 chr1_185270002     AAsi    T    C        0      0        2 
   1 chr1_185270002     AKia    T    C        0      0        2 
   1 chr1_185270002     AOna    T    C        0      0        2 
   1 chr1_185270002     ASom    T    C        0      0        2 
   1 chr1_185270002     HCab    T    C        0      0        2 
   1 chr1_185270002     HPrz    T    C        0      0        2 
   1 chr1_185270002     ZBoe    T    C      0.5      1        2 
   1 chr1_185270002     ZGre    T    C        0      0        2 
   1 chr1_185270002     ZHar    T    C        0      0        2 
   1 chr1_185270002   Sample    T    C        0      0        2 
   1 chr1_185271283     AAsi    C    T        0      0        2 
   1 chr1_185271283     AKia    C    T        0      0        2 
   1 chr1_185271283     AOna    C    T        0      0        2 
   1 chr1_185271283     ASom    C    T        0      0        2 
   1 chr1_185271283     HCab    C    T        1      2        2 
   1 chr1_185271283     HPrz    C    T        1      2        2 
   1 chr1_185271283     ZBoe    C    T        0      0        2 
   1 chr1_185271283     ZGre    C    T        0      0        2 
   1 chr1_185271283     ZHar    C    T        0      0        2 
   1 chr1_185271283   Sample    C    T        0      0        2 
   1 chr1_185272454     AAsi    G    A        0      0        2 
   1 chr1_185272454     AKia    G    A        0      0        2 
   1 chr1_185272454     AOna    G    A        0      0        2 
   1 chr1_185272454     ASom    G    A        0      0        2 
   1 chr1_185272454     HCab    G    A        0      0        2 
   1 chr1_185272454     HPrz    G    A        0      0        2 
   1 chr1_185272454     ZBoe    G    A      0.5      1        2 
   1 chr1_185272454     ZGre    G    A        0      0        2 
   1 chr1_185272454     ZHar    G    A        0      0        2 
   1 chr1_185272454   Sample    G    A        0      0        2 
   1 chr1_185273435     AAsi    T    C        0      0        2 
   1 chr1_185273435     AKia    T    C        0      0        2 
   1 chr1_185273435     AOna    T    C        0      0        2 
   1 chr1_185273435     ASom    T    C        0      0        2 
   1 chr1_185273435     HCab    T    C        0      0        2 
   1 chr1_185273435     HPrz    T    C        1      2        2 
   1 chr1_185273435     ZBoe    T    C        0      0        2 
   1 chr1_185273435     ZGre    T    C        0      0        2 
   1 chr1_185273435     ZHar    T    C        0      0        2 
   1 chr1_185273435   Sample    T    C        0      0        2 
   1 chr1_185275121     AAsi    T    G        0      0        2 
   1 chr1_185275121     AKia    T    G        0      0        2 
   1 chr1_185275121     AOna    T    G        0      0        2 
   1 chr1_185275121     ASom    T    G        0      0        2 
   1 chr1_185275121     HCab    T    G        0      0        2 
   1 chr1_185275121     HPrz    T    G        0      0        2 
   1 chr1_185275121     ZBoe    T    G        0      0        2 
   1 chr1_185275121     ZGre    T    G        0      0        2 
   1 chr1_185275121     ZHar    T    G        1      2        2 
   1 chr1_185275121   Sample    T    G        0      0        2 
   1 chr1_185275370     AAsi    G    C        1      2        2 
   1 chr1_185275370     AKia    G    C        0      0        2 
   1 chr1_185275370     AOna    G    C        0      0        2 
   1 chr1_185275370     ASom    G    C        0      0        2 
   1 chr1_185275370     HCab    G    C        0      0        2 
   1 chr1_185275370     HPrz    G    C        0      0        2 
   1 chr1_185275370     ZBoe    G    C        0      0        2 
   1 chr1_185275370     ZGre    G    C        0      0        2 
   1 chr1_185275370     ZHar    G    C        0      0        2 
   1 chr1_185275370   Sample    G    C        1      2        2 
   1 chr1_185280853     AAsi    G    A      0.5      1        2 
   1 chr1_185280853     AKia    G    A        0      0        2 
   1 chr1_185280853     AOna    G    A        0      0        2 
   1 chr1_185280853     ASom    G    A        0      0        2 
   1 chr1_185280853     HCab    G    A        0      0        2 
   1 chr1_185280853     HPrz    G    A        0      0        2 
   1 chr1_185280853     ZBoe    G    A        0      0        2 
   1 chr1_185280853     ZGre    G    A        0      0        2 
   1 chr1_185280853     ZHar    G    A        0      0        2 
   1 chr1_185280853   Sample    G    A        0      0        2 
   1 chr1_185288455     AAsi    T    C        0      0        2 
   1 chr1_185288455     AKia    T    C        0      0        2 
   1 chr1_185288455     AOna    T    C        0      0        2 
   1 chr1_185288455     ASom    T    C        0      0        2 
   1 chr1_185288455     HCab    T    C        0      0        2 
   1 chr1_185288455     HPrz    T    C        0      0        2 
   1 chr1_185288455     ZBoe    T    C        1      2        2 
   1 chr1_185288455     ZGre    T    C        1      2        2 
   1 chr1_185288455     ZHar    T    C        1      2        2 
   1 chr1_185288455   Sample    T    C        0      0        2 
   1 chr1_185292519     AAsi    T    C        0      0        2 
   1 chr1_185292519     AKia    T    C        0      0        2 
   1 chr1_185292519     AOna    T    C        1      2        2 
   1 chr1_185292519     ASom    T    C        0      0        2 
   1 chr1_185292519     HCab    T    C        0      0        2 
   1 chr1_185292519     HPrz    T    C        0      0        2 
   1 chr1_185292519     ZBoe    T    C        0      0        2 
   1 chr1_185292519     ZGre    T    C        0      0        2 
   1 chr1_185292519     ZHar    T    C        0      0        2 
   1 chr1_185292519   Sample    T    C        0      0        2 
   1 chr1_185298418     AAsi    C    T        1      2        2 
   1 chr1_185298418     AKia    C    T        0      0        2 
   1 chr1_185298418     AOna    C    T        0      0        2 
   1 chr1_185298418     ASom    C    T        1      2        2 
   1 chr1_185298418     HCab    C    T        0      0        2 
   1 chr1_185298418     HPrz    C    T        0      0        2 
   1 chr1_185298418     ZBoe    C    T        0      0        2 
   1 chr1_185298418     ZGre    C    T        0      0        2 
   1 chr1_185298418     ZHar    C    T        0      0        2 
   1 chr1_185298418   Sample    C    T        1      2        2 
   1 chr1_185299004     AAsi    A    G        0      0        2 
   1 chr1_185299004     AKia    A    G        0      0        2 
   1 chr1_185299004     AOna    A    G        0      0        2 
   1 chr1_185299004     ASom    A    G        0      0        2 
   1 chr1_185299004     HCab    A    G        0      0        2 
   1 chr1_185299004     HPrz    A    G        0      0        2 
   1 chr1_185299004     ZBoe    A    G      0.5      1        2 
   1 chr1_185299004     ZGre    A    G        0      0        2 
   1 chr1_185299004     ZHar    A    G        0      0        2 
   1 chr1_185299004   Sample    A    G        0      0        2 
   1 chr1_185313476     AAsi    T    C        1      2        2 
   1 chr1_185313476     AKia    T    C        0      0        2 
   1 chr1_185313476     AOna    T    C        0      0        2 
   1 chr1_185313476     ASom    T    C        0      0        2 
   1 chr1_185313476     HCab    T    C        0      0        2 
   1 chr1_185313476     HPrz    T    C        0      0        2 
   1 chr1_185313476     ZBoe    T    C        0      0        2 
   1 chr1_185313476     ZGre    T    C        0      0        2 
   1 chr1_185313476     ZHar    T    C        0      0        2 
   1 chr1_185313476   Sample    T    C        1      2        2 
   1 chr1_185315384     AAsi    A    T        0      0        2 
   1 chr1_185315384     AKia    A    T        0      0        2 
   1 chr1_185315384     AOna    A    T        0      0        2 
   1 chr1_185315384     ASom    A    T        0      0        2 
   1 chr1_185315384     HCab    A    T        0      0        2 
   1 chr1_185315384     HPrz    A    T        0      0        2 
   1 chr1_185315384     ZBoe    A    T      0.5      1        2 
   1 chr1_185315384     ZGre    A    T        0      0        2 
   1 chr1_185315384     ZHar    A    T        0      0        2 
   1 chr1_185315384   Sample    A    T        0      0        2 
   1 chr1_185317687     AAsi    T    C        0      0        2 
   1 chr1_185317687     AKia    T    C        0      0        2 
   1 chr1_185317687     AOna    T    C        1      2        2 
   1 chr1_185317687     ASom    T    C        0      0        2 
   1 chr1_185317687     HCab    T    C        0      0        2 
   1 chr1_185317687     HPrz    T    C        0      0        2 
   1 chr1_185317687     ZBoe    T    C        0      0        2 
   1 chr1_185317687     ZGre    T    C        0      0        2 
   1 chr1_185317687     ZHar    T    C        0      0        2 
   1 chr1_185317687   Sample    T    C        0      0        2 
   1 chr1_185320055     AAsi    C    T        0      0        2 
   1 chr1_185320055     AKia    C    T        0      0        2 
   1 chr1_185320055     AOna    C    T        0      0        2 
   1 chr1_185320055     ASom    C    T        0      0        2 
   1 chr1_185320055     HCab    C    T        0      0        2 
   1 chr1_185320055     HPrz    C    T        0      0        2 
   1 chr1_185320055     ZBoe    C    T      0.5      1        2 
   1 chr1_185320055     ZGre    C    T        0      0        2 
   1 chr1_185320055     ZHar    C    T        0      0        2 
   1 chr1_185320055   Sample    C    T        0      0        2 
   1 chr1_185320421     AAsi    A    G        0      0        2 
   1 chr1_185320421     AKia    A    G        0      0        2 
   1 chr1_185320421     AOna    A    G        0      0        2 
   1 chr1_185320421     ASom    A    G        0      0        2 
   1 chr1_185320421     HCab    A    G        0      0        2 
   1 chr1_185320421     HPrz    A    G        0      0        2 
   1 chr1_185320421     ZBoe    A    G        1      2        2 
   1 chr1_185320421     ZGre    A    G        0      0        2 
   1 chr1_185320421     ZHar    A    G        0      0        2 
   1 chr1_185320421   Sample    A    G        0      0        2 
   1 chr1_185323835     AAsi    A    G        0      0        2 
   1 chr1_185323835     AKia    A    G        0      0        2 
   1 chr1_185323835     AOna    A    G      0.5      1        2 
   1 chr1_185323835     ASom    A    G        0      0        2 
   1 chr1_185323835     HCab    A    G        0      0        2 
   1 chr1_185323835     HPrz    A    G        0      0        2 
   1 chr1_185323835     ZBoe    A    G        0      0        2 
   1 chr1_185323835     ZGre    A    G        0      0        2 
   1 chr1_185323835     ZHar    A    G        0      0        2 
   1 chr1_185323835   Sample    A    G        0      0        2 
   1 chr1_185327793     AAsi    A    G        0      0        2 
   1 chr1_185327793     AKia    A    G        0      0        2 
   1 chr1_185327793     AOna    A    G        1      2        2 
   1 chr1_185327793     ASom    A    G        0      0        2 
   1 chr1_185327793     HCab    A    G        0      0        2 
   1 chr1_185327793     HPrz    A    G        0      0        2 
   1 chr1_185327793     ZBoe    A    G        0      0        2 
   1 chr1_185327793     ZGre    A    G        0      0        2 
   1 chr1_185327793     ZHar    A    G        0      0        2 
   1 chr1_185327793   Sample    A    G        0      0        2 
   1 chr1_185331824     AAsi    T    C        0      0        2 
   1 chr1_185331824     AKia    T    C        0      0        2 
   1 chr1_185331824     AOna    T    C        0      0        2 
   1 chr1_185331824     ASom    T    C        0      0        2 
   1 chr1_185331824     HCab    T    C        0      0        2 
   1 chr1_185331824     HPrz    T    C        0      0        2 
   1 chr1_185331824     ZBoe    T    C        0      0        2 
   1 chr1_185331824     ZGre    T    C        1      2        2 
   1 chr1_185331824     ZHar    T    C        0      0        2 
   1 chr1_185331824   Sample    T    C        0      0        2 
   1 chr1_185332075     AAsi    A    C        0      0        2 
   1 chr1_185332075     AKia    A    C        1      2        2 
   1 chr1_185332075     AOna    A    C        1      2        2 
   1 chr1_185332075     ASom    A    C        0      0        2 
   1 chr1_185332075     HCab    A    C        0      0        2 
   1 chr1_185332075     HPrz    A    C        0      0        2 
   1 chr1_185332075     ZBoe    A    C        0      0        2 
   1 chr1_185332075     ZGre    A    C        0      0        2 
   1 chr1_185332075     ZHar    A    C        0      0        2 
   1 chr1_185332075   Sample    A    C        0      0        2 
   1 chr1_185332434     AAsi    A    G        0      0        2 
   1 chr1_185332434     AKia    A    G        1      2        2 
   1 chr1_185332434     AOna    A    G        1      2        2 
   1 chr1_185332434     ASom    A    G        0      0        2 
   1 chr1_185332434     HCab    A    G        0      0        2 
   1 chr1_185332434     HPrz    A    G        0      0        2 
   1 chr1_185332434     ZBoe    A    G        0      0        2 
   1 chr1_185332434     ZGre    A    G        0      0        2 
   1 chr1_185332434     ZHar    A    G        0      0        2 
   1 chr1_185332434   Sample    A    G        0      0        2 
   1 chr1_185340123     AAsi    G    A        0      0        2 
   1 chr1_185340123     AKia    G    A        0      0        2 
   1 chr1_185340123     AOna    G    A        0      0        2 
   1 chr1_185340123     ASom    G    A        0      0        2 
   1 chr1_185340123     HCab    G    A        0      0        2 
   1 chr1_185340123     HPrz    G    A        0      0        2 
   1 chr1_185340123     ZBoe    G    A        0      0        2 
   1 chr1_185340123     ZGre    G    A        0      0        2 
   1 chr1_185340123     ZHar    G    A        1      2        2 
   1 chr1_185340123   Sample    G    A        0      0        2 
   1 chr1_185348865     AAsi    A    G        0      0        2 
   1 chr1_185348865     AKia    A    G        0      0        2 
   1 chr1_185348865     AOna    A    G      0.5      1        2 
   1 chr1_185348865     ASom    A    G        0      0        2 
   1 chr1_185348865     HCab    A    G        0      0        2 
   1 chr1_185348865     HPrz    A    G        0      0        2 
   1 chr1_185348865     ZBoe    A    G        0      0        2 
   1 chr1_185348865     ZGre    A    G        0      0        2 
   1 chr1_185348865     ZHar    A    G        0      0        2 
   1 chr1_185348865   Sample    A    G        0      0        2 
   1 chr1_185349620     AAsi    T    C        0      0        2 
   1 chr1_185349620     AKia    T    C        0      0        2 
   1 chr1_185349620     AOna    T    C        0      0        2 
   1 chr1_185349620     ASom    T    C        0      0        2 
   1 chr1_185349620     HCab    T    C        0      0        2 
   1 chr1_185349620     HPrz    T    C        0      0        2 
   1 chr1_185349620     ZBoe    T    C        1      2        2 
   1 chr1_185349620     ZGre    T    C        0      0        2 
   1 chr1_185349620     ZHar    T    C        0      0        2 
   1 chr1_185349620   Sample    T    C        0      0        2 
   1 chr1_185355056     AAsi    T    C        0      0        2 
   1 chr1_185355056     AKia    T    C      0.5      1        2 
   1 chr1_185355056     AOna    T    C        0      0        2 
   1 chr1_185355056     ASom    T    C        0      0        2 
   1 chr1_185355056     HCab    T    C        0      0        2 
   1 chr1_185355056     HPrz    T    C        0      0        2 
   1 chr1_185355056     ZBoe    T    C        0      0        2 
   1 chr1_185355056     ZGre    T    C        0      0        2 
   1 chr1_185355056     ZHar    T    C        0      0        2 
   1 chr1_185355056   Sample    T    C        0      0        2 
   1 chr1_185358744     AAsi    G    A        0      0        2 
   1 chr1_185358744     AKia    G    A        0      0        2 
   1 chr1_185358744     AOna    G    A        1      2        2 
   1 chr1_185358744     ASom    G    A        0      0        2 
   1 chr1_185358744     HCab    G    A        0      0        2 
   1 chr1_185358744     HPrz    G    A        0      0        2 
   1 chr1_185358744     ZBoe    G    A        0      0        2 
   1 chr1_185358744     ZGre    G    A        0      0        2 
   1 chr1_185358744     ZHar    G    A        0      0        2 
   1 chr1_185358744   Sample    G    A        0      0        2 
   1 chr1_185359859     AAsi    G    T        0      0        2 
   1 chr1_185359859     AKia    G    T        0      0        2 
   1 chr1_185359859     AOna    G    T        0      0        2 
   1 chr1_185359859     ASom    G    T        0      0        2 
   1 chr1_185359859     HCab    G    T        0      0        2 
   1 chr1_185359859     HPrz    G    T        1      2        2 
   1 chr1_185359859     ZBoe    G    T        0      0        2 
   1 chr1_185359859     ZGre    G    T        0      0        2 
   1 chr1_185359859     ZHar    G    T        0      0        2 
   1 chr1_185359859   Sample    G    T        0      0        2 
   1 chr1_185361531     AAsi    C    T        0      0        2 
   1 chr1_185361531     AKia    C    T        0      0        2 
   1 chr1_185361531     AOna    C    T        0      0        2 
   1 chr1_185361531     ASom    C    T        0      0        2 
   1 chr1_185361531     HCab    C    T        0      0        2 
   1 chr1_185361531     HPrz    C    T        0      0        2 
   1 chr1_185361531     ZBoe    C    T      0.5      1        2 
   1 chr1_185361531     ZGre    C    T        0      0        2 
   1 chr1_185361531     ZHar    C    T        0      0        2 
   1 chr1_185361531   Sample    C    T        0      0        2 
   1 chr1_185362583     AAsi    T    C        0      0        2 
   1 chr1_185362583     AKia    T    C        0      0        2 
   1 chr1_185362583     AOna    T    C        0      0        2 
   1 chr1_185362583     ASom    T    C        0      0        2 
   1 chr1_185362583     HCab    T    C        1      2        2 
   1 chr1_185362583     HPrz    T    C        1      2        2 
   1 chr1_185362583     ZBoe    T    C        0      0        2 
   1 chr1_185362583     ZGre    T    C        0      0        2 
   1 chr1_185362583     ZHar    T    C        0      0        2 
   1 chr1_185362583   Sample    T    C        0      0        2 
   1 chr1_185363462     AAsi    T    C        0      0        2 
   1 chr1_185363462     AKia    T    C        0      0        2 
   1 chr1_185363462     AOna    T    C        0      0        2 
   1 chr1_185363462     ASom    T    C        0      0        2 
   1 chr1_185363462     HCab    T    C        1      2        2 
   1 chr1_185363462     HPrz    T    C        1      2        2 
   1 chr1_185363462     ZBoe    T    C        0      0        2 
   1 chr1_185363462     ZGre    T    C        0      0        2 
   1 chr1_185363462     ZHar    T    C        0      0        2 
   1 chr1_185363462   Sample    T    C        0      0        2 
   1 chr1_185363907     AAsi    G    A        0      0        2 
   1 chr1_185363907     AKia    G    A        0      0        2 
   1 chr1_185363907     AOna    G    A        0      0        2 
   1 chr1_185363907     ASom    G    A        0      0        2 
   1 chr1_185363907     HCab    G    A        1      2        2 
   1 chr1_185363907     HPrz    G    A        1      2        2 
   1 chr1_185363907     ZBoe    G    A        0      0        2 
   1 chr1_185363907     ZGre    G    A        0      0        2 
   1 chr1_185363907     ZHar    G    A        0      0        2 
   1 chr1_185363907   Sample    G    A        0      0        2 
   1 chr1_185370226     AAsi    G    T        0      0        2 
   1 chr1_185370226     AKia    G    T        0      0        2 
   1 chr1_185370226     AOna    G    T        0      0        2 
   1 chr1_185370226     ASom    G    T        0      0        2 
   1 chr1_185370226     HCab    G    T        0      0        2 
   1 chr1_185370226     HPrz    G    T        0      0        2 
   1 chr1_185370226     ZBoe    G    T      0.5      1        2 
   1 chr1_185370226     ZGre    G    T        0      0        2 
   1 chr1_185370226     ZHar    G    T        0      0        2 
   1 chr1_185370226   Sample    G    T        0      0        2 
   1 chr1_185371733     AAsi    T    G        0      0        2 
   1 chr1_185371733     AKia    T    G        0      0        2 
   1 chr1_185371733     AOna    T    G        0      0        2 
   1 chr1_185371733     ASom    T    G        0      0        2 
   1 chr1_185371733     HCab    T    G        0      0        2 
   1 chr1_185371733     HPrz    T    G        0      0        2 
   1 chr1_185371733     ZBoe    T    G        1      2        2 
   1 chr1_185371733     ZGre    T    G        0      0        2 
   1 chr1_185371733     ZHar    T    G        0      0        2 
   1 chr1_185371733   Sample    T    G        0      0        2 
   1 chr1_185373821     AAsi    T    C        0      0        2 
   1 chr1_185373821     AKia    T    C        0      0        2 
   1 chr1_185373821     AOna    T    C        0      0        2 
   1 chr1_185373821     ASom    T    C        0      0        2 
   1 chr1_185373821     HCab    T    C        1      2        2 
   1 chr1_185373821     HPrz    T    C        1      2        2 
   1 chr1_185373821     ZBoe    T    C        0      0        2 
   1 chr1_185373821     ZGre    T    C        0      0        2 
   1 chr1_185373821     ZHar    T    C        0      0        2 
   1 chr1_185373821   Sample    T    C        0      0        2 
   1 chr1_185378849     AAsi    A    C        0      0        2 
   1 chr1_185378849     AKia    A    C        0      0        2 
   1 chr1_185378849     AOna    A    C        0      0        2 
   1 chr1_185378849     ASom    A    C        0      0        2 
   1 chr1_185378849     HCab    A    C        1      2        2 
   1 chr1_185378849     HPrz    A    C        1      2        2 
   1 chr1_185378849     ZBoe    A    C        0      0        2 
   1 chr1_185378849     ZGre    A    C        0      0        2 
   1 chr1_185378849     ZHar    A    C        0      0        2 
   1 chr1_185378849   Sample    A    C        0      0        2 
   1 chr1_185380152     AAsi    C    T        0      0        2 
   1 chr1_185380152     AKia    C    T        0      0        2 
   1 chr1_185380152     AOna    C    T        0      0        2 
   1 chr1_185380152     ASom    C    T        0      0        2 
   1 chr1_185380152     HCab    C    T        1      2        2 
   1 chr1_185380152     HPrz    C    T        1      2        2 
   1 chr1_185380152     ZBoe    C    T        0      0        2 
   1 chr1_185380152     ZGre    C    T        0      0        2 
   1 chr1_185380152     ZHar    C    T        0      0        2 
   1 chr1_185380152   Sample    C    T        0      0        2 
   1 chr1_185383470     AAsi    T    C        0      0        2 
   1 chr1_185383470     AKia    T    C        0      0        2 
   1 chr1_185383470     AOna    T    C        0      0        2 
   1 chr1_185383470     ASom    T    C        0      0        2 
   1 chr1_185383470     HCab    T    C        1      2        2 
   1 chr1_185383470     HPrz    T    C        1      2        2 
   1 chr1_185383470     ZBoe    T    C        0      0        2 
   1 chr1_185383470     ZGre    T    C        0      0        2 
   1 chr1_185383470     ZHar    T    C        0      0        2 
   1 chr1_185383470   Sample    T    C        0      0        2 
   1 chr1_185384037     AAsi    T    C        0      0        2 
   1 chr1_185384037     AKia    T    C        0      0        2 
   1 chr1_185384037     AOna    T    C        0      0        2 
   1 chr1_185384037     ASom    T    C        0      0        2 
   1 chr1_185384037     HCab    T    C        1      2        2 
   1 chr1_185384037     HPrz    T    C        1      2        2 
   1 chr1_185384037     ZBoe    T    C        0      0        2 
   1 chr1_185384037     ZGre    T    C        0      0        2 
   1 chr1_185384037     ZHar    T    C        0      0        2 
   1 chr1_185384037   Sample    T    C        0      0        2 
   1 chr1_185384925     AAsi    G    C      0.5      1        2 
   1 chr1_185384925     AKia    G    C        0      0        2 
   1 chr1_185384925     AOna    G    C        0      0        2 
   1 chr1_185384925     ASom    G    C        0      0        2 
   1 chr1_185384925     HCab    G    C        0      0        2 
   1 chr1_185384925     HPrz    G    C        0      0        2 
   1 chr1_185384925     ZBoe    G    C        0      0        2 
   1 chr1_185384925     ZGre    G    C        0      0        2 
   1 chr1_185384925     ZHar    G    C        0      0        2 
   1 chr1_185384925   Sample    G    C        0      0        2 
   1 chr1_185387863     AAsi    A    G        0      0        2 
   1 chr1_185387863     AKia    A    G        1      2        2 
   1 chr1_185387863     AOna    A    G        1      2        2 
   1 chr1_185387863     ASom    A    G        0      0        2 
   1 chr1_185387863     HCab    A    G        0      0        2 
   1 chr1_185387863     HPrz    A    G        0      0        2 
   1 chr1_185387863     ZBoe    A    G        0      0        2 
   1 chr1_185387863     ZGre    A    G        0      0        2 
   1 chr1_185387863     ZHar    A    G        0      0        2 
   1 chr1_185387863   Sample    A    G        0      0        2 
   1 chr1_185388566     AAsi    G    A        0      0        2 
   1 chr1_185388566     AKia    G    A        0      0        2 
   1 chr1_185388566     AOna    G    A        0      0        2 
   1 chr1_185388566     ASom    G    A        0      0        2 
   1 chr1_185388566     HCab    G    A        0      0        2 
   1 chr1_185388566     HPrz    G    A        0      0        2 
   1 chr1_185388566     ZBoe    G    A        0      0        2 
   1 chr1_185388566     ZGre    G    A        1      2        2 
   1 chr1_185388566     ZHar    G    A        0      0        2 
   1 chr1_185388566   Sample    G    A        0      0        2 
   1 chr1_185393600     AAsi    T    C        0      0        2 
   1 chr1_185393600     AKia    T    C        0      0        2 
   1 chr1_185393600     AOna    T    C        0      0        2 
   1 chr1_185393600     ASom    T    C        0      0        2 
   1 chr1_185393600     HCab    T    C        0      0        2 
   1 chr1_185393600     HPrz    T    C        0      0        2 
   1 chr1_185393600     ZBoe    T    C      0.5      1        2 
   1 chr1_185393600     ZGre    T    C        0      0        2 
   1 chr1_185393600     ZHar    T    C        0      0        2 
   1 chr1_185393600   Sample    T    C        0      0        2 
   1 chr1_185394000     AAsi    A    G        0      0        2 
   1 chr1_185394000     AKia    A    G        0      0        2 
   1 chr1_185394000     AOna    A    G        0      0        2 
   1 chr1_185394000     ASom    A    G        0      0        2 
   1 chr1_185394000     HCab    A    G        0      0        2 
   1 chr1_185394000     HPrz    A    G        0      0        2 
   1 chr1_185394000     ZBoe    A    G        0      0        2 
   1 chr1_185394000     ZGre    A    G        0      0        2 
   1 chr1_185394000     ZHar    A    G        1      2        2 
   1 chr1_185394000   Sample    A    G        0      0        2 
   1 chr1_185395482     AAsi    T    C        0      0        2 
   1 chr1_185395482     AKia    T    C        0      0        2 
   1 chr1_185395482     AOna    T    C        0      0        2 
   1 chr1_185395482     ASom    T    C        0      0        2 
   1 chr1_185395482     HCab    T    C        0      0        2 
   1 chr1_185395482     HPrz    T    C        1      2        2 
   1 chr1_185395482     ZBoe    T    C        0      0        2 
   1 chr1_185395482     ZGre    T    C        0      0        2 
   1 chr1_185395482     ZHar    T    C        0      0        2 
   1 chr1_185395482   Sample    T    C        0      0        2 
   1 chr1_185401030     AAsi    T    A        0      0        2 
   1 chr1_185401030     AKia    T    A        0      0        2 
   1 chr1_185401030     AOna    T    A        0      0        2 
   1 chr1_185401030     ASom    T    A        0      0        2 
   1 chr1_185401030     HCab    T    A        1      2        2 
   1 chr1_185401030     HPrz    T    A        1      2        2 
   1 chr1_185401030     ZBoe    T    A        0      0        2 
   1 chr1_185401030     ZGre    T    A        0      0        2 
   1 chr1_185401030     ZHar    T    A        0      0        2 
   1 chr1_185401030   Sample    T    A        0      0        2 
   1 chr1_185404779     AAsi    A    G        0      0        2 
   1 chr1_185404779     AKia    A    G        0      0        2 
   1 chr1_185404779     AOna    A    G        0      0        2 
   1 chr1_185404779     ASom    A    G        0      0        2 
   1 chr1_185404779     HCab    A    G        0      0        2 
   1 chr1_185404779     HPrz    A    G        0      0        2 
   1 chr1_185404779     ZBoe    A    G        0      0        2 
   1 chr1_185404779     ZGre    A    G        0      0        2 
   1 chr1_185404779     ZHar    A    G        1      2        2 
   1 chr1_185404779   Sample    A    G        0      0        2 
   1 chr1_185407319     AAsi    T    C        0      0        2 
   1 chr1_185407319     AKia    T    C        0      0        2 
   1 chr1_185407319     AOna    T    C        0      0        2 
   1 chr1_185407319     ASom    T    C        0      0        2 
   1 chr1_185407319     HCab    T    C        0      0        2 
   1 chr1_185407319     HPrz    T    C        0      0        2 
   1 chr1_185407319     ZBoe    T    C      0.5      1        2 
   1 chr1_185407319     ZGre    T    C        0      0        2 
   1 chr1_185407319     ZHar    T    C        0      0        2 
   1 chr1_185407319   Sample    T    C        0      0        2 
   1 chr1_185417049     AAsi    A    G        0      0        2 
   1 chr1_185417049     AKia    A    G        1      2        2 
   1 chr1_185417049     AOna    A    G        1      2        2 
   1 chr1_185417049     ASom    A    G        1      2        2 
   1 chr1_185417049     HCab    A    G        0      0        2 
   1 chr1_185417049     HPrz    A    G        0      0        2 
   1 chr1_185417049     ZBoe    A    G        0      0        2 
   1 chr1_185417049     ZGre    A    G        0      0        2 
   1 chr1_185417049     ZHar    A    G        0      0        2 
   1 chr1_185417049   Sample    A    G        0      0        2 
   1 chr1_185418134     AAsi    T    C        0      0        2 
   1 chr1_185418134     AKia    T    C        1      2        2 
   1 chr1_185418134     AOna    T    C        1      2        2 
   1 chr1_185418134     ASom    T    C        0      0        2 
   1 chr1_185418134     HCab    T    C        0      0        2 
   1 chr1_185418134     HPrz    T    C        0      0        2 
   1 chr1_185418134     ZBoe    T    C        0      0        2 
   1 chr1_185418134     ZGre    T    C        0      0        2 
   1 chr1_185418134     ZHar    T    C        0      0        2 
   1 chr1_185418134   Sample    T    C        0      0        2 
   1 chr1_185419014     AAsi    T    A        0      0        2 
   1 chr1_185419014     AKia    T    A        0      0        2 
   1 chr1_185419014     AOna    T    A        0      0        2 
   1 chr1_185419014     ASom    T    A        0      0        2 
   1 chr1_185419014     HCab    T    A        0      0        2 
   1 chr1_185419014     HPrz    T    A        0      0        2 
   1 chr1_185419014     ZBoe    T    A        0      0        2 
   1 chr1_185419014     ZGre    T    A        0      0        2 
   1 chr1_185419014     ZHar    T    A        1      2        2 
   1 chr1_185419014   Sample    T    A        0      0        2 
   1 chr1_185420339     AAsi    T    C        0      0        2 
   1 chr1_185420339     AKia    T    C        0      0        2 
   1 chr1_185420339     AOna    T    C        0      0        2 
   1 chr1_185420339     ASom    T    C        0      0        2 
   1 chr1_185420339     HCab    T    C        0      0        2 
   1 chr1_185420339     HPrz    T    C        0      0        2 
   1 chr1_185420339     ZBoe    T    C        0      0        2 
   1 chr1_185420339     ZGre    T    C        1      2        2 
   1 chr1_185420339     ZHar    T    C        0      0        2 
   1 chr1_185420339   Sample    T    C        0      0        2 
   1 chr1_185420688     AAsi    T    C        0      0        2 
   1 chr1_185420688     AKia    T    C        0      0        2 
   1 chr1_185420688     AOna    T    C        0      0        2 
   1 chr1_185420688     ASom    T    C        0      0        2 
   1 chr1_185420688     HCab    T    C        0      0        2 
   1 chr1_185420688     HPrz    T    C        0      0        2 
   1 chr1_185420688     ZBoe    T    C        0      0        2 
   1 chr1_185420688     ZGre    T    C        0      0        2 
   1 chr1_185420688     ZHar    T    C        1      2        2 
   1 chr1_185420688   Sample    T    C        0      0        2 
   1 chr1_185421689     AAsi    G    A        0      0        2 
   1 chr1_185421689     AKia    G    A        0      0        2 
   1 chr1_185421689     AOna    G    A      0.5      1        2 
   1 chr1_185421689     ASom    G    A        0      0        2 
   1 chr1_185421689     HCab    G    A        0      0        2 
   1 chr1_185421689     HPrz    G    A        0      0        2 
   1 chr1_185421689     ZBoe    G    A        0      0        2 
   1 chr1_185421689     ZGre    G    A        0      0        2 
   1 chr1_185421689     ZHar    G    A        0      0        2 
   1 chr1_185421689   Sample    G    A        0      0        2 
   1 chr1_185431272     AAsi    T    C      0.5      1        2 
   1 chr1_185431272     AKia    T    C        0      0        2 
   1 chr1_185431272     AOna    T    C        0      0        2 
   1 chr1_185431272     ASom    T    C        0      0        2 
   1 chr1_185431272     HCab    T    C        0      0        2 
   1 chr1_185431272     HPrz    T    C        1      2        2 
   1 chr1_185431272     ZBoe    T    C        0      0        2 
   1 chr1_185431272     ZGre    T    C        0      0        2 
   1 chr1_185431272     ZHar    T    C        0      0        2 
   1 chr1_185431272   Sample    T    C        0      0        2 
   1 chr1_185433250     AAsi    A    G        0      0        2 
   1 chr1_185433250     AKia    A    G        0      0        2 
   1 chr1_185433250     AOna    A    G        0      0        2 
   1 chr1_185433250     ASom    A    G        0      0        2 
   1 chr1_185433250     HCab    A    G        0      0        2 
   1 chr1_185433250     HPrz    A    G        0      0        2 
   1 chr1_185433250     ZBoe    A    G        0      0        2 
   1 chr1_185433250     ZGre    A    G        0      0        2 
   1 chr1_185433250     ZHar    A    G      0.5      1        2 
   1 chr1_185433250   Sample    A    G        0      0        2 
   1 chr1_185433905     AAsi    G    A        0      0        2 
   1 chr1_185433905     AKia    G    A        0      0        2 
   1 chr1_185433905     AOna    G    A        0      0        2 
   1 chr1_185433905     ASom    G    A        0      0        2 
   1 chr1_185433905     HCab    G    A        0      0        2 
   1 chr1_185433905     HPrz    G    A        0      0        2 
   1 chr1_185433905     ZBoe    G    A        0      0        2 
   1 chr1_185433905     ZGre    G    A        0      0        2 
   1 chr1_185433905     ZHar    G    A        1      2        2 
   1 chr1_185433905   Sample    G    A        0      0        2 
   1 chr1_185436368     AAsi    A    G        0      0        2 
   1 chr1_185436368     AKia    A    G        0      0        2 
   1 chr1_185436368     AOna    A    G        0      0        2 
   1 chr1_185436368     ASom    A    G        0      0        2 
   1 chr1_185436368     HCab    A    G        0      0        2 
   1 chr1_185436368     HPrz    A    G        0      0        2 
   1 chr1_185436368     ZBoe    A    G        0      0        2 
   1 chr1_185436368     ZGre    A    G      0.5      1        2 
   1 chr1_185436368     ZHar    A    G        0      0        2 
   1 chr1_185436368   Sample    A    G        0      0        2 
   1 chr1_185437930     AAsi    T    C        0      0        2 
   1 chr1_185437930     AKia    T    C        0      0        2 
   1 chr1_185437930     AOna    T    C        0      0        2 
   1 chr1_185437930     ASom    T    C        0      0        2 
   1 chr1_185437930     HCab    T    C      0.5      1        2 
   1 chr1_185437930     HPrz    T    C        0      0        2 
   1 chr1_185437930     ZBoe    T    C        0      0        2 
   1 chr1_185437930     ZGre    T    C        0      0        2 
   1 chr1_185437930     ZHar    T    C        0      0        2 
   1 chr1_185437930   Sample    T    C        0      0        2 
   1 chr1_185441339     AAsi    C    T        0      0        2 
   1 chr1_185441339     AKia    C    T        0      0        2 
   1 chr1_185441339     AOna    C    T        0      0        2 
   1 chr1_185441339     ASom    C    T        0      0        2 
   1 chr1_185441339     HCab    C    T        1      2        2 
   1 chr1_185441339     HPrz    C    T        1      2        2 
   1 chr1_185441339     ZBoe    C    T        0      0        2 
   1 chr1_185441339     ZGre    C    T        0      0        2 
   1 chr1_185441339     ZHar    C    T        0      0        2 
   1 chr1_185441339   Sample    C    T        0      0        2 
   1 chr1_185442500     AAsi    G    A        0      0        2 
   1 chr1_185442500     AKia    G    A        0      0        2 
   1 chr1_185442500     AOna    G    A        0      0        2 
   1 chr1_185442500     ASom    G    A        0      0        2 
   1 chr1_185442500     HCab    G    A        1      2        2 
   1 chr1_185442500     HPrz    G    A        1      2        2 
   1 chr1_185442500     ZBoe    G    A        0      0        2 
   1 chr1_185442500     ZGre    G    A        0      0        2 
   1 chr1_185442500     ZHar    G    A        0      0        2 
   1 chr1_185442500   Sample    G    A        0      0        2 
   1 chr1_185444178     AAsi    G    C        0      0        2 
   1 chr1_185444178     AKia    G    C        0      0        2 
   1 chr1_185444178     AOna    G    C        0      0        2 
   1 chr1_185444178     ASom    G    C        0      0        2 
   1 chr1_185444178     HCab    G    C        0      0        2 
   1 chr1_185444178     HPrz    G    C        0      0        2 
   1 chr1_185444178     ZBoe    G    C        1      2        2 
   1 chr1_185444178     ZGre    G    C        0      0        2 
   1 chr1_185444178     ZHar    G    C        0      0        2 
   1 chr1_185444178   Sample    G    C        0      0        2 
   1 chr1_185463576     AAsi    A    G        0      0        2 
   1 chr1_185463576     AKia    A    G        1      2        2 
   1 chr1_185463576     AOna    A    G        0      0        2 
   1 chr1_185463576     ASom    A    G        0      0        2 
   1 chr1_185463576     HCab    A    G        0      0        2 
   1 chr1_185463576     HPrz    A    G        0      0        2 
   1 chr1_185463576     ZBoe    A    G        0      0        2 
   1 chr1_185463576     ZGre    A    G        0      0        2 
   1 chr1_185463576     ZHar    A    G        0      0        2 
   1 chr1_185463576   Sample    A    G        0      0        2 
   1 chr1_185465206     AAsi    C    G        0      0        2 
   1 chr1_185465206     AKia    C    G        0      0        2 
   1 chr1_185465206     AOna    C    G        1      2        2 
   1 chr1_185465206     ASom    C    G        0      0        2 
   1 chr1_185465206     HCab    C    G        0      0        2 
   1 chr1_185465206     HPrz    C    G        0      0        2 
   1 chr1_185465206     ZBoe    C    G        0      0        2 
   1 chr1_185465206     ZGre    C    G        0      0        2 
   1 chr1_185465206     ZHar    C    G        0      0        2 
   1 chr1_185465206   Sample    C    G        0      0        2 
   1 chr1_185468579     AAsi    A    G        0      0        2 
   1 chr1_185468579     AKia    A    G        0      0        2 
   1 chr1_185468579     AOna    A    G        1      2        2 
   1 chr1_185468579     ASom    A    G        0      0        2 
   1 chr1_185468579     HCab    A    G        0      0        2 
   1 chr1_185468579     HPrz    A    G        0      0        2 
   1 chr1_185468579     ZBoe    A    G        0      0        2 
   1 chr1_185468579     ZGre    A    G        0      0        2 
   1 chr1_185468579     ZHar    A    G        0      0        2 
   1 chr1_185468579   Sample    A    G        0      0        2 
   1 chr1_185469346     AAsi    T    C        0      0        2 
   1 chr1_185469346     AKia    T    C        0      0        2 
   1 chr1_185469346     AOna    T    C        0      0        2 
   1 chr1_185469346     ASom    T    C        0      0        2 
   1 chr1_185469346     HCab    T    C        0      0        2 
   1 chr1_185469346     HPrz    T    C        0      0        2 
   1 chr1_185469346     ZBoe    T    C      0.5      1        2 
   1 chr1_185469346     ZGre    T    C        0      0        2 
   1 chr1_185469346     ZHar    T    C        0      0        2 
   1 chr1_185469346   Sample    T    C        0      0        2 
   1 chr1_185469458     AAsi    G    A        0      0        2 
   1 chr1_185469458     AKia    G    A        0      0        2 
   1 chr1_185469458     AOna    G    A        0      0        2 
   1 chr1_185469458     ASom    G    A        0      0        2 
   1 chr1_185469458     HCab    G    A        1      2        2 
   1 chr1_185469458     HPrz    G    A        1      2        2 
   1 chr1_185469458     ZBoe    G    A        0      0        2 
   1 chr1_185469458     ZGre    G    A        0      0        2 
   1 chr1_185469458     ZHar    G    A        0      0        2 
   1 chr1_185469458   Sample    G    A        0      0        2 
   1 chr1_185471827     AAsi    A    G      0.5      1        2 
   1 chr1_185471827     AKia    A    G        0      0        2 
   1 chr1_185471827     AOna    A    G        0      0        2 
   1 chr1_185471827     ASom    A    G        0      0        2 
   1 chr1_185471827     HCab    A    G        0      0        2 
   1 chr1_185471827     HPrz    A    G        0      0        2 
   1 chr1_185471827     ZBoe    A    G        0      0        2 
   1 chr1_185471827     ZGre    A    G        0      0        2 
   1 chr1_185471827     ZHar    A    G        0      0        2 
   1 chr1_185471827   Sample    A    G        0      0        2 
   1 chr1_185473290     AAsi    T    C        0      0        2 
   1 chr1_185473290     AKia    T    C        0      0        2 
   1 chr1_185473290     AOna    T    C      0.5      1        2 
   1 chr1_185473290     ASom    T    C        0      0        2 
   1 chr1_185473290     HCab    T    C        0      0        2 
   1 chr1_185473290     HPrz    T    C        0      0        2 
   1 chr1_185473290     ZBoe    T    C        0      0        2 
   1 chr1_185473290     ZGre    T    C        0      0        2 
   1 chr1_185473290     ZHar    T    C        0      0        2 
   1 chr1_185473290   Sample    T    C        0      0        2 
   1 chr1_185473977     AAsi    T    C        0      0        2 
   1 chr1_185473977     AKia    T    C        0      0        2 
   1 chr1_185473977     AOna    T    C        0      0        2 
   1 chr1_185473977     ASom    T    C        0      0        2 
   1 chr1_185473977     HCab    T    C        0      0        2 
   1 chr1_185473977     HPrz    T    C        0      0        2 
   1 chr1_185473977     ZBoe    T    C        1      2        2 
   1 chr1_185473977     ZGre    T    C        1      2        2 
   1 chr1_185473977     ZHar    T    C        0      0        2 
   1 chr1_185473977   Sample    T    C        0      0        2 
   1 chr1_185475343     AAsi    G    A        0      0        2 
   1 chr1_185475343     AKia    G    A        0      0        2 
   1 chr1_185475343     AOna    G    A      0.5      1        2 
   1 chr1_185475343     ASom    G    A        0      0        2 
   1 chr1_185475343     HCab    G    A        0      0        2 
   1 chr1_185475343     HPrz    G    A        0      0        2 
   1 chr1_185475343     ZBoe    G    A        0      0        2 
   1 chr1_185475343     ZGre    G    A        0      0        2 
   1 chr1_185475343     ZHar    G    A        0      0        2 
   1 chr1_185475343   Sample    G    A        0      0        2 
   1 chr1_185475373     AAsi    A    G        1      2        2 
   1 chr1_185475373     AKia    A    G        0      0        2 
   1 chr1_185475373     AOna    A    G        0      0        2 
   1 chr1_185475373     ASom    A    G        1      2        2 
   1 chr1_185475373     HCab    A    G        0      0        2 
   1 chr1_185475373     HPrz    A    G        0      0        2 
   1 chr1_185475373     ZBoe    A    G        0      0        2 
   1 chr1_185475373     ZGre    A    G        0      0        2 
   1 chr1_185475373     ZHar    A    G        0      0        2 
   1 chr1_185475373   Sample    A    G        1      2        2 
   1 chr1_185480078     AAsi    G    T        0      0        2 
   1 chr1_185480078     AKia    G    T        0      0        2 
   1 chr1_185480078     AOna    G    T      0.5      1        2 
   1 chr1_185480078     ASom    G    T        0      0        2 
   1 chr1_185480078     HCab    G    T        0      0        2 
   1 chr1_185480078     HPrz    G    T        0      0        2 
   1 chr1_185480078     ZBoe    G    T        0      0        2 
   1 chr1_185480078     ZGre    G    T        0      0        2 
   1 chr1_185480078     ZHar    G    T        0      0        2 
   1 chr1_185480078   Sample    G    T        0      0        2 
   1 chr1_185480722     AAsi    A    G        0      0        2 
   1 chr1_185480722     AKia    A    G        0      0        2 
   1 chr1_185480722     AOna    A    G        0      0        2 
   1 chr1_185480722     ASom    A    G        0      0        2 
   1 chr1_185480722     HCab    A    G        0      0        2 
   1 chr1_185480722     HPrz    A    G        0      0        2 
   1 chr1_185480722     ZBoe    A    G        1      2        2 
   1 chr1_185480722     ZGre    A    G        1      2        2 
   1 chr1_185480722     ZHar    A    G        0      0        2 
   1 chr1_185480722   Sample    A    G        0      0        2 
   1 chr1_185481989     AAsi    T    C        0      0        2 
   1 chr1_185481989     AKia    T    C        0      0        2 
   1 chr1_185481989     AOna    T    C        0      0        2 
   1 chr1_185481989     ASom    T    C        0      0        2 
   1 chr1_185481989     HCab    T    C        0      0        2 
   1 chr1_185481989     HPrz    T    C        0      0        2 
   1 chr1_185481989     ZBoe    T    C        0      0        2 
   1 chr1_185481989     ZGre    T    C        0      0        2 
   1 chr1_185481989     ZHar    T    C        1      2        2 
   1 chr1_185481989   Sample    T    C        0      0        2 
   1 chr1_185485659     AAsi    C    T        0      0        2 
   1 chr1_185485659     AKia    C    T        1      2        2 
   1 chr1_185485659     AOna    C    T        1      2        2 
   1 chr1_185485659     ASom    C    T        1      2        2 
   1 chr1_185485659     HCab    C    T        0      0        2 
   1 chr1_185485659     HPrz    C    T        0      0        2 
   1 chr1_185485659     ZBoe    C    T        0      0        2 
   1 chr1_185485659     ZGre    C    T        0      0        2 
   1 chr1_185485659     ZHar    C    T        0      0        2 
   1 chr1_185485659   Sample    C    T        1      2        2 
   1 chr1_185486937     AAsi    T    C        0      0        2 
   1 chr1_185486937     AKia    T    C        0      0        2 
   1 chr1_185486937     AOna    T    C        0      0        2 
   1 chr1_185486937     ASom    T    C        0      0        2 
   1 chr1_185486937     HCab    T    C      0.5      1        2 
   1 chr1_185486937     HPrz    T    C        0      0        2 
   1 chr1_185486937     ZBoe    T    C        0      0        2 
   1 chr1_185486937     ZGre    T    C        0      0        2 
   1 chr1_185486937     ZHar    T    C        0      0        2 
   1 chr1_185486937   Sample    T    C        0      0        2 
   1 chr1_185487150     AAsi    G    A        0      0        2 
   1 chr1_185487150     AKia    G    A        0      0        2 
   1 chr1_185487150     AOna    G    A        0      0        2 
   1 chr1_185487150     ASom    G    A        0      0        2 
   1 chr1_185487150     HCab    G    A        0      0        2 
   1 chr1_185487150     HPrz    G    A        0      0        2 
   1 chr1_185487150     ZBoe    G    A        1      2        2 
   1 chr1_185487150     ZGre    G    A        0      0        2 
   1 chr1_185487150     ZHar    G    A        0      0        2 
   1 chr1_185487150   Sample    G    A        0      0        2 
   1 chr1_185487364     AAsi    A    G        0      0        2 
   1 chr1_185487364     AKia    A    G        1      2        2 
   1 chr1_185487364     AOna    A    G        1      2        2 
   1 chr1_185487364     ASom    A    G        1      2        2 
   1 chr1_185487364     HCab    A    G        0      0        2 
   1 chr1_185487364     HPrz    A    G        0      0        2 
   1 chr1_185487364     ZBoe    A    G        0      0        2 
   1 chr1_185487364     ZGre    A    G        0      0        2 
   1 chr1_185487364     ZHar    A    G        0      0        2 
   1 chr1_185487364   Sample    A    G        0      0        2 
   1 chr1_185489936     AAsi    T    C        0      0        2 
   1 chr1_185489936     AKia    T    C        0      0        2 
   1 chr1_185489936     AOna    T    C        0      0        2 
   1 chr1_185489936     ASom    T    C        0      0        2 
   1 chr1_185489936     HCab    T    C        0      0        2 
   1 chr1_185489936     HPrz    T    C        0      0        2 
   1 chr1_185489936     ZBoe    T    C        1      2        2 
   1 chr1_185489936     ZGre    T    C        0      0        2 
   1 chr1_185489936     ZHar    T    C        0      0        2 
   1 chr1_185489936   Sample    T    C        0      0        2 
   1 chr1_185491264     AAsi    T    C        0      0        2 
   1 chr1_185491264     AKia    T    C        0      0        2 
   1 chr1_185491264     AOna    T    C        0      0        2 
   1 chr1_185491264     ASom    T    C        0      0        2 
   1 chr1_185491264     HCab    T    C        1      2        2 
   1 chr1_185491264     HPrz    T    C        0      0        2 
   1 chr1_185491264     ZBoe    T    C        0      0        2 
   1 chr1_185491264     ZGre    T    C        0      0        2 
   1 chr1_185491264     ZHar    T    C        0      0        2 
   1 chr1_185491264   Sample    T    C        0      0        2 
   1 chr1_185493938     AAsi    A    G        0      0        2 
   1 chr1_185493938     AKia    A    G        1      2        2 
   1 chr1_185493938     AOna    A    G        1      2        2 
   1 chr1_185493938     ASom    A    G        1      2        2 
   1 chr1_185493938     HCab    A    G        0      0        2 
   1 chr1_185493938     HPrz    A    G        0      0        2 
   1 chr1_185493938     ZBoe    A    G        0      0        2 
   1 chr1_185493938     ZGre    A    G        0      0        2 
   1 chr1_185493938     ZHar    A    G        0      0        2 
   1 chr1_185493938   Sample    A    G        0      0        2 
   1 chr1_185501263     AAsi    G    A        0      0        2 
   1 chr1_185501263     AKia    G    A        0      0        2 
   1 chr1_185501263     AOna    G    A        0      0        2 
   1 chr1_185501263     ASom    G    A        0      0        2 
   1 chr1_185501263     HCab    G    A        0      0        2 
   1 chr1_185501263     HPrz    G    A        0      0        2 
   1 chr1_185501263     ZBoe    G    A        0      0        2 
   1 chr1_185501263     ZGre    G    A        1      2        2 
   1 chr1_185501263     ZHar    G    A        0      0        2 
   1 chr1_185501263   Sample    G    A        0      0        2 
   1 chr1_185501336     AAsi    G    A        1      2        2 
   1 chr1_185501336     AKia    G    A        1      2        2 
   1 chr1_185501336     AOna    G    A        1      2        2 
   1 chr1_185501336     ASom    G    A        1      2        2 
   1 chr1_185501336     HCab    G    A        0      0        2 
   1 chr1_185501336     HPrz    G    A        0      0        2 
   1 chr1_185501336     ZBoe    G    A        0      0        2 
   1 chr1_185501336     ZGre    G    A        0      0        2 
   1 chr1_185501336     ZHar    G    A        0      0        2 
   1 chr1_185501336   Sample    G    A        1      2        2 
   1 chr1_185508277     AAsi    A    G        0      0        2 
   1 chr1_185508277     AKia    A    G        0      0        2 
   1 chr1_185508277     AOna    A    G        0      0        2 
   1 chr1_185508277     ASom    A    G        0      0        2 
   1 chr1_185508277     HCab    A    G        1      2        2 
   1 chr1_185508277     HPrz    A    G        1      2        2 
   1 chr1_185508277     ZBoe    A    G        0      0        2 
   1 chr1_185508277     ZGre    A    G        0      0        2 
   1 chr1_185508277     ZHar    A    G        0      0        2 
   1 chr1_185508277   Sample    A    G        0      0        2 
   1 chr1_185512448     AAsi    T    C        0      0        2 
   1 chr1_185512448     AKia    T    C        1      2        2 
   1 chr1_185512448     AOna    T    C      0.5      1        2 
   1 chr1_185512448     ASom    T    C        0      0        2 
   1 chr1_185512448     HCab    T    C        0      0        2 
   1 chr1_185512448     HPrz    T    C        0      0        2 
   1 chr1_185512448     ZBoe    T    C        0      0        2 
   1 chr1_185512448     ZGre    T    C        0      0        2 
   1 chr1_185512448     ZHar    T    C        0      0        2 
   1 chr1_185512448   Sample    T    C        0      0        2 
   1 chr1_185513220     AAsi    T    C        0      0        2 
   1 chr1_185513220     AKia    T    C        0      0        2 
   1 chr1_185513220     AOna    T    C        0      0        2 
   1 chr1_185513220     ASom    T    C        0      0        2 
   1 chr1_185513220     HCab    T    C      0.5      1        2 
   1 chr1_185513220     HPrz    T    C        0      0        2 
   1 chr1_185513220     ZBoe    T    C        0      0        2 
   1 chr1_185513220     ZGre    T    C        0      0        2 
   1 chr1_185513220     ZHar    T    C        0      0        2 
   1 chr1_185513220   Sample    T    C        0      0        2 
   1 chr1_185515561     AAsi    T    C        1      2        2 
   1 chr1_185515561     AKia    T    C        0      0        2 
   1 chr1_185515561     AOna    T    C        0      0        2 
   1 chr1_185515561     ASom    T    C        0      0        2 
   1 chr1_185515561     HCab    T    C        0      0        2 
   1 chr1_185515561     HPrz    T    C        0      0        2 
   1 chr1_185515561     ZBoe    T    C        0      0        2 
   1 chr1_185515561     ZGre    T    C        0      0        2 
   1 chr1_185515561     ZHar    T    C        0      0        2 
   1 chr1_185515561   Sample    T    C        0      0        2 
   1 chr1_185516481     AAsi    A    G        0      0        2 
   1 chr1_185516481     AKia    A    G        0      0        2 
   1 chr1_185516481     AOna    A    G        0      0        2 
   1 chr1_185516481     ASom    A    G        0      0        2 
   1 chr1_185516481     HCab    A    G      0.5      1        2 
   1 chr1_185516481     HPrz    A    G        0      0        2 
   1 chr1_185516481     ZBoe    A    G        0      0        2 
   1 chr1_185516481     ZGre    A    G        0      0        2 
   1 chr1_185516481     ZHar    A    G        0      0        2 
   1 chr1_185516481   Sample    A    G        0      0        2 
   1 chr1_185518142     AAsi    A    G        0      0        2 
   1 chr1_185518142     AKia    A    G        0      0        2 
   1 chr1_185518142     AOna    A    G        0      0        2 
   1 chr1_185518142     ASom    A    G        0      0        2 
   1 chr1_185518142     HCab    A    G        0      0        2 
   1 chr1_185518142     HPrz    A    G        0      0        2 
   1 chr1_185518142     ZBoe    A    G        1      2        2 
   1 chr1_185518142     ZGre    A    G        0      0        2 
   1 chr1_185518142     ZHar    A    G        0      0        2 
   1 chr1_185518142   Sample    A    G        0      0        2 
   1 chr1_185518296     AAsi    T    C        0      0        2 
   1 chr1_185518296     AKia    T    C        0      0        2 
   1 chr1_185518296     AOna    T    C      0.5      1        2 
   1 chr1_185518296     ASom    T    C        0      0        2 
   1 chr1_185518296     HCab    T    C        0      0        2 
   1 chr1_185518296     HPrz    T    C        0      0        2 
   1 chr1_185518296     ZBoe    T    C        0      0        2 
   1 chr1_185518296     ZGre    T    C        0      0        2 
   1 chr1_185518296     ZHar    T    C        0      0        2 
   1 chr1_185518296   Sample    T    C        0      0        2 
   1 chr1_185519083     AAsi    C    A        0      0        2 
   1 chr1_185519083     AKia    C    A        0      0        2 
   1 chr1_185519083     AOna    C    A      0.5      1        2 
   1 chr1_185519083     ASom    C    A        0      0        2 
   1 chr1_185519083     HCab    C    A        0      0        2 
   1 chr1_185519083     HPrz    C    A        0      0        2 
   1 chr1_185519083     ZBoe    C    A        0      0        2 
   1 chr1_185519083     ZGre    C    A        0      0        2 
   1 chr1_185519083     ZHar    C    A        0      0        2 
   1 chr1_185519083   Sample    C    A        0      0        2 
   1 chr1_185523431     AAsi    C    T        0      0        2 
   1 chr1_185523431     AKia    C    T        0      0        2 
   1 chr1_185523431     AOna    C    T        0      0        2 
   1 chr1_185523431     ASom    C    T        0      0        2 
   1 chr1_185523431     HCab    C    T        0      0        2 
   1 chr1_185523431     HPrz    C    T        0      0        2 
   1 chr1_185523431     ZBoe    C    T      0.5      1        2 
   1 chr1_185523431     ZGre    C    T        0      0        2 
   1 chr1_185523431     ZHar    C    T        0      0        2 
   1 chr1_185523431   Sample    C    T        0      0        2 
   1 chr1_185525481     AAsi    T    C        0      0        2 
   1 chr1_185525481     AKia    T    C        0      0        2 
   1 chr1_185525481     AOna    T    C        0      0        2 
   1 chr1_185525481     ASom    T    C        0      0        2 
   1 chr1_185525481     HCab    T    C        0      0        2 
   1 chr1_185525481     HPrz    T    C        0      0        2 
   1 chr1_185525481     ZBoe    T    C        0      0        2 
   1 chr1_185525481     ZGre    T    C        1      2        2 
   1 chr1_185525481     ZHar    T    C        0      0        2 
   1 chr1_185525481   Sample    T    C        0      0        2 
   1 chr1_185527612     AAsi    T    C        0      0        2 
   1 chr1_185527612     AKia    T    C        0      0        2 
   1 chr1_185527612     AOna    T    C        0      0        2 
   1 chr1_185527612     ASom    T    C        0      0        2 
   1 chr1_185527612     HCab    T    C        0      0        2 
   1 chr1_185527612     HPrz    T    C        0      0        2 
   1 chr1_185527612     ZBoe    T    C        0      0        2 
   1 chr1_185527612     ZGre    T    C      0.5      1        2 
   1 chr1_185527612     ZHar    T    C        0      0        2 
   1 chr1_185527612   Sample    T    C        0      0        2 
   1 chr1_185528459     AAsi    A    G        0      0        2 
   1 chr1_185528459     AKia    A    G        0      0        2 
   1 chr1_185528459     AOna    A    G      0.5      1        2 
   1 chr1_185528459     ASom    A    G        0      0        2 
   1 chr1_185528459     HCab    A    G        0      0        2 
   1 chr1_185528459     HPrz    A    G        0      0        2 
   1 chr1_185528459     ZBoe    A    G        0      0        2 
   1 chr1_185528459     ZGre    A    G        0      0        2 
   1 chr1_185528459     ZHar    A    G        0      0        2 
   1 chr1_185528459   Sample    A    G        0      0        2 
   1 chr1_185531935     AAsi    A    C        1      2        2 
   1 chr1_185531935     AKia    A    C        0      0        2 
   1 chr1_185531935     AOna    A    C        0      0        2 
   1 chr1_185531935     ASom    A    C        1      2        2 
   1 chr1_185531935     HCab    A    C        0      0        2 
   1 chr1_185531935     HPrz    A    C        0      0        2 
   1 chr1_185531935     ZBoe    A    C        0      0        2 
   1 chr1_185531935     ZGre    A    C        0      0        2 
   1 chr1_185531935     ZHar    A    C        0      0        2 
   1 chr1_185531935   Sample    A    C        1      2        2 
   1 chr1_185532941     AAsi    T    C        0      0        2 
   1 chr1_185532941     AKia    T    C        0      0        2 
   1 chr1_185532941     AOna    T    C        0      0        2 
   1 chr1_185532941     ASom    T    C        0      0        2 
   1 chr1_185532941     HCab    T    C        0      0        2 
   1 chr1_185532941     HPrz    T    C      0.5      1        2 
   1 chr1_185532941     ZBoe    T    C        0      0        2 
   1 chr1_185532941     ZGre    T    C        0      0        2 
   1 chr1_185532941     ZHar    T    C        0      0        2 
   1 chr1_185532941   Sample    T    C        0      0        2 
   1 chr1_185533137     AAsi    A    G        0      0        2 
   1 chr1_185533137     AKia    A    G        0      0        2 
   1 chr1_185533137     AOna    A    G        0      0        2 
   1 chr1_185533137     ASom    A    G        0      0        2 
   1 chr1_185533137     HCab    A    G        1      2        2 
   1 chr1_185533137     HPrz    A    G        1      2        2 
   1 chr1_185533137     ZBoe    A    G        0      0        2 
   1 chr1_185533137     ZGre    A    G        0      0        2 
   1 chr1_185533137     ZHar    A    G        0      0        2 
   1 chr1_185533137   Sample    A    G        0      0        2 
   1 chr1_185536781     AAsi    C    T        0      0        2 
   1 chr1_185536781     AKia    C    T        0      0        2 
   1 chr1_185536781     AOna    C    T        0      0        2 
   1 chr1_185536781     ASom    C    T        0      0        2 
   1 chr1_185536781     HCab    C    T        1      2        2 
   1 chr1_185536781     HPrz    C    T        1      2        2 
   1 chr1_185536781     ZBoe    C    T        0      0        2 
   1 chr1_185536781     ZGre    C    T        0      0        2 
   1 chr1_185536781     ZHar    C    T        0      0        2 
   1 chr1_185536781   Sample    C    T        0      0        2 
   1 chr1_185536880     AAsi    A    G        0      0        2 
   1 chr1_185536880     AKia    A    G        0      0        2 
   1 chr1_185536880     AOna    A    G        0      0        2 
   1 chr1_185536880     ASom    A    G        0      0        2 
   1 chr1_185536880     HCab    A    G        0      0        2 
   1 chr1_185536880     HPrz    A    G        0      0        2 
   1 chr1_185536880     ZBoe    A    G        0      0        2 
   1 chr1_185536880     ZGre    A    G      0.5      1        2 
   1 chr1_185536880     ZHar    A    G        0      0        2 
   1 chr1_185536880   Sample    A    G        0      0        2 
   1 chr1_185538405     AAsi    A    G        1      2        2 
   1 chr1_185538405     AKia    A    G        0      0        2 
   1 chr1_185538405     AOna    A    G        0      0        2 
   1 chr1_185538405     ASom    A    G        1      2        2 
   1 chr1_185538405     HCab    A    G        0      0        2 
   1 chr1_185538405     HPrz    A    G        0      0        2 
   1 chr1_185538405     ZBoe    A    G        0      0        2 
   1 chr1_185538405     ZGre    A    G        0      0        2 
   1 chr1_185538405     ZHar    A    G        0      0        2 
   1 chr1_185538405   Sample    A    G        1      2        2 
   1 chr1_185543046     AAsi    T    C        0      0        2 
   1 chr1_185543046     AKia    T    C        0      0        2 
   1 chr1_185543046     AOna    T    C        0      0        2 
   1 chr1_185543046     ASom    T    C        0      0        2 
   1 chr1_185543046     HCab    T    C        1      2        2 
   1 chr1_185543046     HPrz    T    C        1      2        2 
   1 chr1_185543046     ZBoe    T    C        0      0        2 
   1 chr1_185543046     ZGre    T    C        0      0        2 
   1 chr1_185543046     ZHar    T    C        0      0        2 
   1 chr1_185543046   Sample    T    C        0      0        2 
   1 chr1_185544198     AAsi    G    A        0      0        2 
   1 chr1_185544198     AKia    G    A        0      0        2 
   1 chr1_185544198     AOna    G    A        0      0        2 
   1 chr1_185544198     ASom    G    A        0      0        2 
   1 chr1_185544198     HCab    G    A        1      2        2 
   1 chr1_185544198     HPrz    G    A        1      2        2 
   1 chr1_185544198     ZBoe    G    A        0      0        2 
   1 chr1_185544198     ZGre    G    A        0      0        2 
   1 chr1_185544198     ZHar    G    A        0      0        2 
   1 chr1_185544198   Sample    G    A        0      0        2 
   1 chr1_185544530     AAsi    G    T        0      0        2 
   1 chr1_185544530     AKia    G    T        0      0        2 
   1 chr1_185544530     AOna    G    T        0      0        2 
   1 chr1_185544530     ASom    G    T        0      0        2 
   1 chr1_185544530     HCab    G    T        1      2        2 
   1 chr1_185544530     HPrz    G    T      0.5      1        2 
   1 chr1_185544530     ZBoe    G    T        0      0        2 
   1 chr1_185544530     ZGre    G    T        0      0        2 
   1 chr1_185544530     ZHar    G    T        0      0        2 
   1 chr1_185544530   Sample    G    T        0      0        2 
   1 chr1_185545519     AAsi    T    C        0      0        2 
   1 chr1_185545519     AKia    T    C        0      0        2 
   1 chr1_185545519     AOna    T    C        0      0        2 
   1 chr1_185545519     ASom    T    C        0      0        2 
   1 chr1_185545519     HCab    T    C        1      2        2 
   1 chr1_185545519     HPrz    T    C        0      0        2 
   1 chr1_185545519     ZBoe    T    C        0      0        2 
   1 chr1_185545519     ZGre    T    C        0      0        2 
   1 chr1_185545519     ZHar    T    C        0      0        2 
   1 chr1_185545519   Sample    T    C        0      0        2 
   1 chr1_185547237     AAsi    G    A        0      0        2 
   1 chr1_185547237     AKia    G    A        0      0        2 
   1 chr1_185547237     AOna    G    A        0      0        2 
   1 chr1_185547237     ASom    G    A        0      0        2 
   1 chr1_185547237     HCab    G    A        0      0        2 
   1 chr1_185547237     HPrz    G    A        0      0        2 
   1 chr1_185547237     ZBoe    G    A        1      2        2 
   1 chr1_185547237     ZGre    G    A        0      0        2 
   1 chr1_185547237     ZHar    G    A        0      0        2 
   1 chr1_185547237   Sample    G    A        0      0        2 
   1 chr1_185548423     AAsi    C    T        0      0        2 
   1 chr1_185548423     AKia    C    T        0      0        2 
   1 chr1_185548423     AOna    C    T        0      0        2 
   1 chr1_185548423     ASom    C    T        0      0        2 
   1 chr1_185548423     HCab    C    T        1      2        2 
   1 chr1_185548423     HPrz    C    T        1      2        2 
   1 chr1_185548423     ZBoe    C    T        0      0        2 
   1 chr1_185548423     ZGre    C    T        0      0        2 
   1 chr1_185548423     ZHar    C    T        0      0        2 
   1 chr1_185548423   Sample    C    T        0      0        2 
   1 chr1_185551966     AAsi    A    G        0      0        2 
   1 chr1_185551966     AKia    A    G        1      2        2 
   1 chr1_185551966     AOna    A    G        0      0        2 
   1 chr1_185551966     ASom    A    G        0      0        2 
   1 chr1_185551966     HCab    A    G        0      0        2 
   1 chr1_185551966     HPrz    A    G        0      0        2 
   1 chr1_185551966     ZBoe    A    G        0      0        2 
   1 chr1_185551966     ZGre    A    G        0      0        2 
   1 chr1_185551966     ZHar    A    G        0      0        2 
   1 chr1_185551966   Sample    A    G        0      0        2 
   1 chr1_185552595     AAsi    T    C        0      0        2 
   1 chr1_185552595     AKia    T    C        0      0        2 
   1 chr1_185552595     AOna    T    C        0      0        2 
   1 chr1_185552595     ASom    T    C        0      0        2 
   1 chr1_185552595     HCab    T    C        0      0        2 
   1 chr1_185552595     HPrz    T    C        0      0        2 
   1 chr1_185552595     ZBoe    T    C        0      0        2 
   1 chr1_185552595     ZGre    T    C        0      0        2 
   1 chr1_185552595     ZHar    T    C        1      2        2 
   1 chr1_185552595   Sample    T    C        0      0        2 
   1 chr1_185553306     AAsi    G    C        0      0        2 
   1 chr1_185553306     AKia    G    C        0      0        2 
   1 chr1_185553306     AOna    G    C        0      0        2 
   1 chr1_185553306     ASom    G    C        0      0        2 
   1 chr1_185553306     HCab    G    C        0      0        2 
   1 chr1_185553306     HPrz    G    C        0      0        2 
   1 chr1_185553306     ZBoe    G    C        1      2        2 
   1 chr1_185553306     ZGre    G    C        0      0        2 
   1 chr1_185553306     ZHar    G    C        0      0        2 
   1 chr1_185553306   Sample    G    C        0      0        2 
   1 chr1_185561321     AAsi    A    G        0      0        2 
   1 chr1_185561321     AKia    A    G        0      0        2 
   1 chr1_185561321     AOna    A    G        0      0        2 
   1 chr1_185561321     ASom    A    G        0      0        2 
   1 chr1_185561321     HCab    A    G        0      0        2 
   1 chr1_185561321     HPrz    A    G        0      0        2 
   1 chr1_185561321     ZBoe    A    G        1      2        2 
   1 chr1_185561321     ZGre    A    G        0      0        2 
   1 chr1_185561321     ZHar    A    G        0      0        2 
   1 chr1_185561321   Sample    A    G        0      0        2 
   1 chr1_185565037     AAsi    C    T        0      0        2 
   1 chr1_185565037     AKia    C    T        0      0        2 
   1 chr1_185565037     AOna    C    T        0      0        2 
   1 chr1_185565037     ASom    C    T        0      0        2 
   1 chr1_185565037     HCab    C    T        1      2        2 
   1 chr1_185565037     HPrz    C    T        1      2        2 
   1 chr1_185565037     ZBoe    C    T        0      0        2 
   1 chr1_185565037     ZGre    C    T        0      0        2 
   1 chr1_185565037     ZHar    C    T        0      0        2 
   1 chr1_185565037   Sample    C    T        0      0        2 
   1 chr1_185568130     AAsi    T    C        0      0        2 
   1 chr1_185568130     AKia    T    C        1      2        2 
   1 chr1_185568130     AOna    T    C        0      0        2 
   1 chr1_185568130     ASom    T    C        0      0        2 
   1 chr1_185568130     HCab    T    C        0      0        2 
   1 chr1_185568130     HPrz    T    C        0      0        2 
   1 chr1_185568130     ZBoe    T    C        0      0        2 
   1 chr1_185568130     ZGre    T    C        0      0        2 
   1 chr1_185568130     ZHar    T    C        0      0        2 
   1 chr1_185568130   Sample    T    C        0      0        2 
   1 chr1_185575389     AAsi    A    G        0      0        2 
   1 chr1_185575389     AKia    A    G        0      0        2 
   1 chr1_185575389     AOna    A    G        0      0        2 
   1 chr1_185575389     ASom    A    G        0      0        2 
   1 chr1_185575389     HCab    A    G        0      0        2 
   1 chr1_185575389     HPrz    A    G        0      0        2 
   1 chr1_185575389     ZBoe    A    G        0      0        2 
   1 chr1_185575389     ZGre    A    G        0      0        2 
   1 chr1_185575389     ZHar    A    G        1      2        2 
   1 chr1_185575389   Sample    A    G        0      0        2 
   1 chr1_185575504     AAsi    T    C        0      0        2 
   1 chr1_185575504     AKia    T    C        1      2        2 
   1 chr1_185575504     AOna    T    C        1      2        2 
   1 chr1_185575504     ASom    T    C        0      0        2 
   1 chr1_185575504     HCab    T    C        0      0        2 
   1 chr1_185575504     HPrz    T    C        0      0        2 
   1 chr1_185575504     ZBoe    T    C        0      0        2 
   1 chr1_185575504     ZGre    T    C        0      0        2 
   1 chr1_185575504     ZHar    T    C        0      0        2 
   1 chr1_185575504   Sample    T    C        0      0        2 
   1 chr1_185576206     AAsi    C    G        0      0        2 
   1 chr1_185576206     AKia    C    G        0      0        2 
   1 chr1_185576206     AOna    C    G        0      0        2 
   1 chr1_185576206     ASom    C    G        0      0        2 
   1 chr1_185576206     HCab    C    G        0      0        2 
   1 chr1_185576206     HPrz    C    G        0      0        2 
   1 chr1_185576206     ZBoe    C    G        0      0        2 
   1 chr1_185576206     ZGre    C    G        1      2        2 
   1 chr1_185576206     ZHar    C    G        0      0        2 
   1 chr1_185576206   Sample    C    G        0      0        2 
   1 chr1_185580196     AAsi    T    C        0      0        2 
   1 chr1_185580196     AKia    T    C        0      0        2 
   1 chr1_185580196     AOna    T    C        0      0        2 
   1 chr1_185580196     ASom    T    C        0      0        2 
   1 chr1_185580196     HCab    T    C        1      2        2 
   1 chr1_185580196     HPrz    T    C        1      2        2 
   1 chr1_185580196     ZBoe    T    C        0      0        2 
   1 chr1_185580196     ZGre    T    C        0      0        2 
   1 chr1_185580196     ZHar    T    C        0      0        2 
   1 chr1_185580196   Sample    T    C        0      0        2 
   1 chr1_185581592     AAsi    A    G        0      0        2 
   1 chr1_185581592     AKia    A    G        0      0        2 
   1 chr1_185581592     AOna    A    G        0      0        2 
   1 chr1_185581592     ASom    A    G        0      0        2 
   1 chr1_185581592     HCab    A    G        1      2        2 
   1 chr1_185581592     HPrz    A    G        1      2        2 
   1 chr1_185581592     ZBoe    A    G        0      0        2 
   1 chr1_185581592     ZGre    A    G        0      0        2 
   1 chr1_185581592     ZHar    A    G        0      0        2 
   1 chr1_185581592   Sample    A    G        0      0        2 
   1 chr1_185581621     AAsi    A    G        0      0        2 
   1 chr1_185581621     AKia    A    G        0      0        2 
   1 chr1_185581621     AOna    A    G        0      0        2 
   1 chr1_185581621     ASom    A    G        0      0        2 
   1 chr1_185581621     HCab    A    G        0      0        2 
   1 chr1_185581621     HPrz    A    G        0      0        2 
   1 chr1_185581621     ZBoe    A    G        0      0        2 
   1 chr1_185581621     ZGre    A    G        0      0        2 
   1 chr1_185581621     ZHar    A    G      0.5      1        2 
   1 chr1_185581621   Sample    A    G        0      0        2 
   1 chr1_185582684     AAsi    T    A        0      0        2 
   1 chr1_185582684     AKia    T    A        0      0        2 
   1 chr1_185582684     AOna    T    A        0      0        2 
   1 chr1_185582684     ASom    T    A        0      0        2 
   1 chr1_185582684     HCab    T    A        1      2        2 
   1 chr1_185582684     HPrz    T    A        1      2        2 
   1 chr1_185582684     ZBoe    T    A        0      0        2 
   1 chr1_185582684     ZGre    T    A        0      0        2 
   1 chr1_185582684     ZHar    T    A        0      0        2 
   1 chr1_185582684   Sample    T    A        0      0        2 
   1 chr1_185584416     AAsi    G    A        0      0        2 
   1 chr1_185584416     AKia    G    A      0.5      1        2 
   1 chr1_185584416     AOna    G    A        0      0        2 
   1 chr1_185584416     ASom    G    A        0      0        2 
   1 chr1_185584416     HCab    G    A        0      0        2 
   1 chr1_185584416     HPrz    G    A        0      0        2 
   1 chr1_185584416     ZBoe    G    A        0      0        2 
   1 chr1_185584416     ZGre    G    A        0      0        2 
   1 chr1_185584416     ZHar    G    A        0      0        2 
   1 chr1_185584416   Sample    G    A        0      0        2 
   1 chr1_185591196     AAsi    T    C        0      0        2 
   1 chr1_185591196     AKia    T    C        0      0        2 
   1 chr1_185591196     AOna    T    C        0      0        2 
   1 chr1_185591196     ASom    T    C        0      0        2 
   1 chr1_185591196     HCab    T    C        0      0        2 
   1 chr1_185591196     HPrz    T    C        0      0        2 
   1 chr1_185591196     ZBoe    T    C        0      0        2 
   1 chr1_185591196     ZGre    T    C        0      0        2 
   1 chr1_185591196     ZHar    T    C      0.5      1        2 
   1 chr1_185591196   Sample    T    C        0      0        2 
   1 chr1_185593072     AAsi    T    C        0      0        2 
   1 chr1_185593072     AKia    T    C        0      0        2 
   1 chr1_185593072     AOna    T    C        0      0        2 
   1 chr1_185593072     ASom    T    C        0      0        2 
   1 chr1_185593072     HCab    T    C        0      0        2 
   1 chr1_185593072     HPrz    T    C        0      0        2 
   1 chr1_185593072     ZBoe    T    C        0      0        2 
   1 chr1_185593072     ZGre    T    C      0.5      1        2 
   1 chr1_185593072     ZHar    T    C        0      0        2 
   1 chr1_185593072   Sample    T    C        0      0        2 
   1 chr1_185594667     AAsi    G    A        0      0        2 
   1 chr1_185594667     AKia    G    A        0      0        2 
   1 chr1_185594667     AOna    G    A        0      0        2 
   1 chr1_185594667     ASom    G    A        0      0        2 
   1 chr1_185594667     HCab    G    A        1      2        2 
   1 chr1_185594667     HPrz    G    A        1      2        2 
   1 chr1_185594667     ZBoe    G    A        0      0        2 
   1 chr1_185594667     ZGre    G    A        0      0        2 
   1 chr1_185594667     ZHar    G    A        0      0        2 
   1 chr1_185594667   Sample    G    A        0      0        2 
   1 chr1_185595561     AAsi    G    A        0      0        2 
   1 chr1_185595561     AKia    G    A        0      0        2 
   1 chr1_185595561     AOna    G    A        0      0        2 
   1 chr1_185595561     ASom    G    A        0      0        2 
   1 chr1_185595561     HCab    G    A        0      0        2 
   1 chr1_185595561     HPrz    G    A        0      0        2 
   1 chr1_185595561     ZBoe    G    A        1      2        2 
   1 chr1_185595561     ZGre    G    A      0.5      1        2 
   1 chr1_185595561     ZHar    G    A        0      0        2 
   1 chr1_185595561   Sample    G    A        0      0        2 
   1 chr1_185596536     AAsi    A    G        0      0        2 
   1 chr1_185596536     AKia    A    G        0      0        2 
   1 chr1_185596536     AOna    A    G        0      0        2 
   1 chr1_185596536     ASom    A    G        0      0        2 
   1 chr1_185596536     HCab    A    G        0      0        2 
   1 chr1_185596536     HPrz    A    G        0      0        2 
   1 chr1_185596536     ZBoe    A    G        1      2        2 
   1 chr1_185596536     ZGre    A    G        0      0        2 
   1 chr1_185596536     ZHar    A    G        0      0        2 
   1 chr1_185596536   Sample    A    G        0      0        2 
   1 chr1_185602461     AAsi    C    T        0      0        2 
   1 chr1_185602461     AKia    C    T        0      0        2 
   1 chr1_185602461     AOna    C    T        0      0        2 
   1 chr1_185602461     ASom    C    T        0      0        2 
   1 chr1_185602461     HCab    C    T        0      0        2 
   1 chr1_185602461     HPrz    C    T        0      0        2 
   1 chr1_185602461     ZBoe    C    T        0      0        2 
   1 chr1_185602461     ZGre    C    T      0.5      1        2 
   1 chr1_185602461     ZHar    C    T        0      0        2 
   1 chr1_185602461   Sample    C    T        0      0        2 
   1 chr1_185602818     AAsi    C    T        0      0        2 
   1 chr1_185602818     AKia    C    T        0      0        2 
   1 chr1_185602818     AOna    C    T        0      0        2 
   1 chr1_185602818     ASom    C    T        0      0        2 
   1 chr1_185602818     HCab    C    T        1      2        2 
   1 chr1_185602818     HPrz    C    T        1      2        2 
   1 chr1_185602818     ZBoe    C    T        0      0        2 
   1 chr1_185602818     ZGre    C    T        0      0        2 
   1 chr1_185602818     ZHar    C    T        0      0        2 
   1 chr1_185602818   Sample    C    T        0      0        2 
   1 chr1_185612368     AAsi    A    C        0      0        2 
   1 chr1_185612368     AKia    A    C        0      0        2 
   1 chr1_185612368     AOna    A    C        0      0        2 
   1 chr1_185612368     ASom    A    C        0      0        2 
   1 chr1_185612368     HCab    A    C      0.5      1        2 
   1 chr1_185612368     HPrz    A    C        0      0        2 
   1 chr1_185612368     ZBoe    A    C        0      0        2 
   1 chr1_185612368     ZGre    A    C        0      0        2 
   1 chr1_185612368     ZHar    A    C        0      0        2 
   1 chr1_185612368   Sample    A    C        0      0        2 
   1 chr1_185616059     AAsi    C    G        0      0        2 
   1 chr1_185616059     AKia    C    G        0      0        2 
   1 chr1_185616059     AOna    C    G        0      0        2 
   1 chr1_185616059     ASom    C    G        0      0        2 
   1 chr1_185616059     HCab    C    G        0      0        2 
   1 chr1_185616059     HPrz    C    G        0      0        2 
   1 chr1_185616059     ZBoe    C    G        0      0        2 
   1 chr1_185616059     ZGre    C    G      0.5      1        2 
   1 chr1_185616059     ZHar    C    G        0      0        2 
   1 chr1_185616059   Sample    C    G        0      0        2 
   1 chr1_185621297     AAsi    A    C        0      0        2 
   1 chr1_185621297     AKia    A    C        0      0        2 
   1 chr1_185621297     AOna    A    C        0      0        2 
   1 chr1_185621297     ASom    A    C        0      0        2 
   1 chr1_185621297     HCab    A    C        1      2        2 
   1 chr1_185621297     HPrz    A    C        1      2        2 
   1 chr1_185621297     ZBoe    A    C        0      0        2 
   1 chr1_185621297     ZGre    A    C        0      0        2 
   1 chr1_185621297     ZHar    A    C        0      0        2 
   1 chr1_185621297   Sample    A    C        0      0        2 
   1 chr1_185627466     AAsi    G    A        0      0        2 
   1 chr1_185627466     AKia    G    A        0      0        2 
   1 chr1_185627466     AOna    G    A        0      0        2 
   1 chr1_185627466     ASom    G    A        0      0        2 
   1 chr1_185627466     HCab    G    A        1      2        2 
   1 chr1_185627466     HPrz    G    A        1      2        2 
   1 chr1_185627466     ZBoe    G    A        0      0        2 
   1 chr1_185627466     ZGre    G    A        0      0        2 
   1 chr1_185627466     ZHar    G    A        0      0        2 
   1 chr1_185627466   Sample    G    A        0      0        2 
   1 chr1_185629026     AAsi    C    A        0      0        2 
   1 chr1_185629026     AKia    C    A        1      2        2 
   1 chr1_185629026     AOna    C    A      0.5      1        2 
   1 chr1_185629026     ASom    C    A        0      0        2 
   1 chr1_185629026     HCab    C    A        0      0        2 
   1 chr1_185629026     HPrz    C    A        0      0        2 
   1 chr1_185629026     ZBoe    C    A        0      0        2 
   1 chr1_185629026     ZGre    C    A        0      0        2 
   1 chr1_185629026     ZHar    C    A        0      0        2 
   1 chr1_185629026   Sample    C    A        0      0        2 
   1 chr1_185632203     AAsi    G    C        0      0        2 
   1 chr1_185632203     AKia    G    C        0      0        2 
   1 chr1_185632203     AOna    G    C        0      0        2 
   1 chr1_185632203     ASom    G    C        1      2        2 
   1 chr1_185632203     HCab    G    C        0      0        2 
   1 chr1_185632203     HPrz    G    C        0      0        2 
   1 chr1_185632203     ZBoe    G    C        0      0        2 
   1 chr1_185632203     ZGre    G    C        0      0        2 
   1 chr1_185632203     ZHar    G    C        0      0        2 
   1 chr1_185632203   Sample    G    C        0      0        2 
   1 chr1_185639644     AAsi    A    G        0      0        2 
   1 chr1_185639644     AKia    A    G        0      0        2 
   1 chr1_185639644     AOna    A    G        0      0        2 
   1 chr1_185639644     ASom    A    G        0      0        2 
   1 chr1_185639644     HCab    A    G        0      0        2 
   1 chr1_185639644     HPrz    A    G        0      0        2 
   1 chr1_185639644     ZBoe    A    G        1      2        2 
   1 chr1_185639644     ZGre    A    G        1      2        2 
   1 chr1_185639644     ZHar    A    G        1      2        2 
   1 chr1_185639644   Sample    A    G        0      0        2 
   1 chr1_185646699     AAsi    T    C        0      0        2 
   1 chr1_185646699     AKia    T    C        1      2        2 
   1 chr1_185646699     AOna    T    C        0      0        2 
   1 chr1_185646699     ASom    T    C        0      0        2 
   1 chr1_185646699     HCab    T    C        0      0        2 
   1 chr1_185646699     HPrz    T    C        0      0        2 
   1 chr1_185646699     ZBoe    T    C        0      0        2 
   1 chr1_185646699     ZGre    T    C        0      0        2 
   1 chr1_185646699     ZHar    T    C        0      0        2 
   1 chr1_185646699   Sample    T    C        0      0        2 
   1 chr1_185649148     AAsi    C    A        0      0        2 
   1 chr1_185649148     AKia    C    A        1      2        2 
   1 chr1_185649148     AOna    C    A      0.5      1        2 
   1 chr1_185649148     ASom    C    A        0      0        2 
   1 chr1_185649148     HCab    C    A        0      0        2 
   1 chr1_185649148     HPrz    C    A        0      0        2 
   1 chr1_185649148     ZBoe    C    A        0      0        2 
   1 chr1_185649148     ZGre    C    A        0      0        2 
   1 chr1_185649148     ZHar    C    A        0      0        2 
   1 chr1_185649148   Sample    C    A        0      0        2 
   1 chr1_185655218     AAsi    C    T        0      0        2 
   1 chr1_185655218     AKia    C    T        0      0        2 
   1 chr1_185655218     AOna    C    T        0      0        2 
   1 chr1_185655218     ASom    C    T        0      0        2 
   1 chr1_185655218     HCab    C    T        0      0        2 
   1 chr1_185655218     HPrz    C    T        0      0        2 
   1 chr1_185655218     ZBoe    C    T        1      2        2 
   1 chr1_185655218     ZGre    C    T        0      0        2 
   1 chr1_185655218     ZHar    C    T        0      0        2 
   1 chr1_185655218   Sample    C    T        0      0        2 
   1 chr1_185658754     AAsi    A    G        0      0        2 
   1 chr1_185658754     AKia    A    G        1      2        2 
   1 chr1_185658754     AOna    A    G      0.5      1        2 
   1 chr1_185658754     ASom    A    G        0      0        2 
   1 chr1_185658754     HCab    A    G        0      0        2 
   1 chr1_185658754     HPrz    A    G        0      0        2 
   1 chr1_185658754     ZBoe    A    G        0      0        2 
   1 chr1_185658754     ZGre    A    G        0      0        2 
   1 chr1_185658754     ZHar    A    G        0      0        2 
   1 chr1_185658754   Sample    A    G        0      0        2 
   1 chr1_185659382     AAsi    A    G      0.5      1        2 
   1 chr1_185659382     AKia    A    G        0      0        2 
   1 chr1_185659382     AOna    A    G        0      0        2 
   1 chr1_185659382     ASom    A    G        0      0        2 
   1 chr1_185659382     HCab    A    G        0      0        2 
   1 chr1_185659382     HPrz    A    G        0      0        2 
   1 chr1_185659382     ZBoe    A    G        0      0        2 
   1 chr1_185659382     ZGre    A    G        0      0        2 
   1 chr1_185659382     ZHar    A    G        0      0        2 
   1 chr1_185659382   Sample    A    G        0      0        2 
   1 chr1_185660856     AAsi    T    C        0      0        2 
   1 chr1_185660856     AKia    T    C        0      0        2 
   1 chr1_185660856     AOna    T    C        0      0        2 
   1 chr1_185660856     ASom    T    C        0      0        2 
   1 chr1_185660856     HCab    T    C        1      2        2 
   1 chr1_185660856     HPrz    T    C        1      2        2 
   1 chr1_185660856     ZBoe    T    C        0      0        2 
   1 chr1_185660856     ZGre    T    C        0      0        2 
   1 chr1_185660856     ZHar    T    C        0      0        2 
   1 chr1_185660856   Sample    T    C        0      0        2 
   1 chr1_185664011     AAsi    A    C        0      0        2 
   1 chr1_185664011     AKia    A    C        0      0        2 
   1 chr1_185664011     AOna    A    C        0      0        2 
   1 chr1_185664011     ASom    A    C        0      0        2 
   1 chr1_185664011     HCab    A    C        0      0        2 
   1 chr1_185664011     HPrz    A    C      0.5      1        2 
   1 chr1_185664011     ZBoe    A    C        0      0        2 
   1 chr1_185664011     ZGre    A    C        0      0        2 
   1 chr1_185664011     ZHar    A    C        0      0        2 
   1 chr1_185664011   Sample    A    C        0      0        2 
   1 chr1_185664472     AAsi    C    G        0      0        2 
   1 chr1_185664472     AKia    C    G        0      0        2 
   1 chr1_185664472     AOna    C    G        0      0        2 
   1 chr1_185664472     ASom    C    G        0      0        2 
   1 chr1_185664472     HCab    C    G        0      0        2 
   1 chr1_185664472     HPrz    C    G      0.5      1        2 
   1 chr1_185664472     ZBoe    C    G        0      0        2 
   1 chr1_185664472     ZGre    C    G        0      0        2 
   1 chr1_185664472     ZHar    C    G        0      0        2 
   1 chr1_185664472   Sample    C    G        0      0        2 
   1 chr1_185666758     AAsi    C    T        0      0        2 
   1 chr1_185666758     AKia    C    T        0      0        2 
   1 chr1_185666758     AOna    C    T        0      0        2 
   1 chr1_185666758     ASom    C    T        0      0        2 
   1 chr1_185666758     HCab    C    T        0      0        2 
   1 chr1_185666758     HPrz    C    T        0      0        2 
   1 chr1_185666758     ZBoe    C    T      0.5      1        2 
   1 chr1_185666758     ZGre    C    T        0      0        2 
   1 chr1_185666758     ZHar    C    T        0      0        2 
   1 chr1_185666758   Sample    C    T        0      0        2 
   1 chr1_185667850     AAsi    A    C        0      0        2 
   1 chr1_185667850     AKia    A    C        0      0        2 
   1 chr1_185667850     AOna    A    C      0.5      1        2 
   1 chr1_185667850     ASom    A    C        0      0        2 
   1 chr1_185667850     HCab    A    C        0      0        2 
   1 chr1_185667850     HPrz    A    C        0      0        2 
   1 chr1_185667850     ZBoe    A    C        0      0        2 
   1 chr1_185667850     ZGre    A    C        0      0        2 
   1 chr1_185667850     ZHar    A    C        0      0        2 
   1 chr1_185667850   Sample    A    C        0      0        2 
   1 chr1_185690600     AAsi    T    C        0      0        2 
   1 chr1_185690600     AKia    T    C        0      0        2 
   1 chr1_185690600     AOna    T    C        0      0        2 
   1 chr1_185690600     ASom    T    C        0      0        2 
   1 chr1_185690600     HCab    T    C        1      2        2 
   1 chr1_185690600     HPrz    T    C        1      2        2 
   1 chr1_185690600     ZBoe    T    C        0      0        2 
   1 chr1_185690600     ZGre    T    C        0      0        2 
   1 chr1_185690600     ZHar    T    C        0      0        2 
   1 chr1_185690600   Sample    T    C        0      0        2 
   1 chr1_185694132     AAsi    A    C      0.5      1        2 
   1 chr1_185694132     AKia    A    C        0      0        2 
   1 chr1_185694132     AOna    A    C        0      0        2 
   1 chr1_185694132     ASom    A    C        0      0        2 
   1 chr1_185694132     HCab    A    C        0      0        2 
   1 chr1_185694132     HPrz    A    C        0      0        2 
   1 chr1_185694132     ZBoe    A    C        0      0        2 
   1 chr1_185694132     ZGre    A    C        0      0        2 
   1 chr1_185694132     ZHar    A    C        0      0        2 
   1 chr1_185694132   Sample    A    C        0      0        2 
   1 chr1_185698122     AAsi    G    A        0      0        2 
   1 chr1_185698122     AKia    G    A        0      0        2 
   1 chr1_185698122     AOna    G    A      0.5      1        2 
   1 chr1_185698122     ASom    G    A        0      0        2 
   1 chr1_185698122     HCab    G    A        0      0        2 
   1 chr1_185698122     HPrz    G    A        0      0        2 
   1 chr1_185698122     ZBoe    G    A        0      0        2 
   1 chr1_185698122     ZGre    G    A        0      0        2 
   1 chr1_185698122     ZHar    G    A        0      0        2 
   1 chr1_185698122   Sample    G    A        0      0        2 
   1 chr1_185702571     AAsi    C    G        0      0        2 
   1 chr1_185702571     AKia    C    G        0      0        2 
   1 chr1_185702571     AOna    C    G        0      0        2 
   1 chr1_185702571     ASom    C    G        0      0        2 
   1 chr1_185702571     HCab    C    G        1      2        2 
   1 chr1_185702571     HPrz    C    G        1      2        2 
   1 chr1_185702571     ZBoe    C    G        0      0        2 
   1 chr1_185702571     ZGre    C    G        0      0        2 
   1 chr1_185702571     ZHar    C    G        0      0        2 
   1 chr1_185702571   Sample    C    G        0      0        2 
   1 chr1_185722129     AAsi    A    G        0      0        2 
   1 chr1_185722129     AKia    A    G      0.5      1        2 
   1 chr1_185722129     AOna    A    G        0      0        2 
   1 chr1_185722129     ASom    A    G        0      0        2 
   1 chr1_185722129     HCab    A    G        0      0        2 
   1 chr1_185722129     HPrz    A    G        0      0        2 
   1 chr1_185722129     ZBoe    A    G        0      0        2 
   1 chr1_185722129     ZGre    A    G        0      0        2 
   1 chr1_185722129     ZHar    A    G        0      0        2 
   1 chr1_185722129   Sample    A    G        0      0        2 
   1 chr1_185723439     AAsi    C    T        0      0        2 
   1 chr1_185723439     AKia    C    T        0      0        2 
   1 chr1_185723439     AOna    C    T        0      0        2 
   1 chr1_185723439     ASom    C    T        0      0        2 
   1 chr1_185723439     HCab    C    T        1      2        2 
   1 chr1_185723439     HPrz    C    T        1      2        2 
   1 chr1_185723439     ZBoe    C    T        0      0        2 
   1 chr1_185723439     ZGre    C    T        0      0        2 
   1 chr1_185723439     ZHar    C    T        0      0        2 
   1 chr1_185723439   Sample    C    T        0      0        2 
   1 chr1_185724908     AAsi    T    G        1      2        2 
   1 chr1_185724908     AKia    T    G        0      0        2 
   1 chr1_185724908     AOna    T    G        0      0        2 
   1 chr1_185724908     ASom    T    G        1      2        2 
   1 chr1_185724908     HCab    T    G        0      0        2 
   1 chr1_185724908     HPrz    T    G        0      0        2 
   1 chr1_185724908     ZBoe    T    G        0      0        2 
   1 chr1_185724908     ZGre    T    G        0      0        2 
   1 chr1_185724908     ZHar    T    G        0      0        2 
   1 chr1_185724908   Sample    T    G        1      2        2 
   1 chr1_185732737     AAsi    T    C        0      0        2 
   1 chr1_185732737     AKia    T    C        0      0        2 
   1 chr1_185732737     AOna    T    C        0      0        2 
   1 chr1_185732737     ASom    T    C        0      0        2 
   1 chr1_185732737     HCab    T    C        0      0        2 
   1 chr1_185732737     HPrz    T    C        0      0        2 
   1 chr1_185732737     ZBoe    T    C        0      0        2 
   1 chr1_185732737     ZGre    T    C        0      0        2 
   1 chr1_185732737     ZHar    T    C      0.5      1        2 
   1 chr1_185732737   Sample    T    C        0      0        2 
   1 chr1_185747214     AAsi    T    C        0      0        2 
   1 chr1_185747214     AKia    T    C        0      0        2 
   1 chr1_185747214     AOna    T    C        0      0        2 
   1 chr1_185747214     ASom    T    C        1      2        2 
   1 chr1_185747214     HCab    T    C        0      0        2 
   1 chr1_185747214     HPrz    T    C        0      0        2 
   1 chr1_185747214     ZBoe    T    C        0      0        2 
   1 chr1_185747214     ZGre    T    C        0      0        2 
   1 chr1_185747214     ZHar    T    C        0      0        2 
   1 chr1_185747214   Sample    T    C        0      0        2 
   1 chr1_185750002     AAsi    A    G        0      0        2 
   1 chr1_185750002     AKia    A    G        0      0        2 
   1 chr1_185750002     AOna    A    G        0      0        2 
   1 chr1_185750002     ASom    A    G        1      2        2 
   1 chr1_185750002     HCab    A    G        0      0        2 
   1 chr1_185750002     HPrz    A    G        0      0        2 
   1 chr1_185750002     ZBoe    A    G        0      0        2 
   1 chr1_185750002     ZGre    A    G        0      0        2 
   1 chr1_185750002     ZHar    A    G        0      0        2 
   1 chr1_185750002   Sample    A    G        0      0        2 
   1 chr1_185753394     AAsi    C    G        0      0        2 
   1 chr1_185753394     AKia    C    G        1      2        2 
   1 chr1_185753394     AOna    C    G      0.5      1        2 
   1 chr1_185753394     ASom    C    G        0      0        2 
   1 chr1_185753394     HCab    C    G        0      0        2 
   1 chr1_185753394     HPrz    C    G        0      0        2 
   1 chr1_185753394     ZBoe    C    G        0      0        2 
   1 chr1_185753394     ZGre    C    G        0      0        2 
   1 chr1_185753394     ZHar    C    G        0      0        2 
   1 chr1_185753394   Sample    C    G        0      0        2 
   1 chr1_185753894     AAsi    A    G        1      2        2 
   1 chr1_185753894     AKia    A    G        0      0        2 
   1 chr1_185753894     AOna    A    G        0      0        2 
   1 chr1_185753894     ASom    A    G        1      2        2 
   1 chr1_185753894     HCab    A    G        0      0        2 
   1 chr1_185753894     HPrz    A    G        0      0        2 
   1 chr1_185753894     ZBoe    A    G        0      0        2 
   1 chr1_185753894     ZGre    A    G        0      0        2 
   1 chr1_185753894     ZHar    A    G        0      0        2 
   1 chr1_185753894   Sample    A    G        1      2        2 
   1 chr1_185755110     AAsi    A    G        0      0        2 
   1 chr1_185755110     AKia    A    G        0      0        2 
   1 chr1_185755110     AOna    A    G        0      0        2 
   1 chr1_185755110     ASom    A    G        0      0        2 
   1 chr1_185755110     HCab    A    G        0      0        2 
   1 chr1_185755110     HPrz    A    G        0      0        2 
   1 chr1_185755110     ZBoe    A    G        0      0        2 
   1 chr1_185755110     ZGre    A    G        0      0        2 
   1 chr1_185755110     ZHar    A    G      0.5      1        2 
   1 chr1_185755110   Sample    A    G        0      0        2 
   1 chr1_185756835     AAsi    A    G        0      0        2 
   1 chr1_185756835     AKia    A    G        0      0        2 
   1 chr1_185756835     AOna    A    G        0      0        2 
   1 chr1_185756835     ASom    A    G        1      2        2 
   1 chr1_185756835     HCab    A    G        0      0        2 
   1 chr1_185756835     HPrz    A    G        0      0        2 
   1 chr1_185756835     ZBoe    A    G        0      0        2 
   1 chr1_185756835     ZGre    A    G        0      0        2 
   1 chr1_185756835     ZHar    A    G        0      0        2 
   1 chr1_185756835   Sample    A    G        0      0        2 
   1 chr1_185757522     AAsi    T    C        0      0        2 
   1 chr1_185757522     AKia    T    C        0      0        2 
   1 chr1_185757522     AOna    T    C        0      0        2 
   1 chr1_185757522     ASom    T    C        0      0        2 
   1 chr1_185757522     HCab    T    C        0      0        2 
   1 chr1_185757522     HPrz    T    C        0      0        2 
   1 chr1_185757522     ZBoe    T    C        1      2        2 
   1 chr1_185757522     ZGre    T    C        0      0        2 
   1 chr1_185757522     ZHar    T    C        0      0        2 
   1 chr1_185757522   Sample    T    C        0      0        2 
   1 chr1_185773619     AAsi    C    G        0      0        2 
   1 chr1_185773619     AKia    C    G        0      0        2 
   1 chr1_185773619     AOna    C    G        0      0        2 
   1 chr1_185773619     ASom    C    G        0      0        2 
   1 chr1_185773619     HCab    C    G        0      0        2 
   1 chr1_185773619     HPrz    C    G        0      0        2 
   1 chr1_185773619     ZBoe    C    G        0      0        2 
   1 chr1_185773619     ZGre    C    G      0.5      1        2 
   1 chr1_185773619     ZHar    C    G        0      0        2 
   1 chr1_185773619   Sample    C    G        0      0        2 
   1 chr1_185779032     AAsi    A    G        0      0        2 
   1 chr1_185779032     AKia    A    G        1      2        2 
   1 chr1_185779032     AOna    A    G        0      0        2 
   1 chr1_185779032     ASom    A    G        0      0        2 
   1 chr1_185779032     HCab    A    G        0      0        2 
   1 chr1_185779032     HPrz    A    G        0      0        2 
   1 chr1_185779032     ZBoe    A    G        0      0        2 
   1 chr1_185779032     ZGre    A    G        0      0        2 
   1 chr1_185779032     ZHar    A    G        0      0        2 
   1 chr1_185779032   Sample    A    G        0      0        2 
   1 chr1_185782527     AAsi    T    C        0      0        2 
   1 chr1_185782527     AKia    T    C        0      0        2 
   1 chr1_185782527     AOna    T    C        0      0        2 
   1 chr1_185782527     ASom    T    C        0      0        2 
   1 chr1_185782527     HCab    T    C        1      2        2 
   1 chr1_185782527     HPrz    T    C        1      2        2 
   1 chr1_185782527     ZBoe    T    C        0      0        2 
   1 chr1_185782527     ZGre    T    C        0      0        2 
   1 chr1_185782527     ZHar    T    C        0      0        2 
   1 chr1_185782527   Sample    T    C        0      0        2 
   1 chr1_185784633     AAsi    A    C        0      0        2 
   1 chr1_185784633     AKia    A    C        0      0        2 
   1 chr1_185784633     AOna    A    C        0      0        2 
   1 chr1_185784633     ASom    A    C        0      0        2 
   1 chr1_185784633     HCab    A    C        0      0        2 
   1 chr1_185784633     HPrz    A    C        0      0        2 
   1 chr1_185784633     ZBoe    A    C        0      0        2 
   1 chr1_185784633     ZGre    A    C        1      2        2 
   1 chr1_185784633     ZHar    A    C        0      0        2 
   1 chr1_185784633   Sample    A    C        0      0        2 
   1 chr1_185787783     AAsi    T    C        0      0        2 
   1 chr1_185787783     AKia    T    C        0      0        2 
   1 chr1_185787783     AOna    T    C        0      0        2 
   1 chr1_185787783     ASom    T    C        0      0        2 
   1 chr1_185787783     HCab    T    C        0      0        2 
   1 chr1_185787783     HPrz    T    C        0      0        2 
   1 chr1_185787783     ZBoe    T    C        1      2        2 
   1 chr1_185787783     ZGre    T    C        1      2        2 
   1 chr1_185787783     ZHar    T    C        0      0        2 
   1 chr1_185787783   Sample    T    C        0      0        2 
   1 chr1_185792796     AAsi    A    C        0      0        2 
   1 chr1_185792796     AKia    A    C        0      0        2 
   1 chr1_185792796     AOna    A    C        0      0        2 
   1 chr1_185792796     ASom    A    C        0      0        2 
   1 chr1_185792796     HCab    A    C        1      2        2 
   1 chr1_185792796     HPrz    A    C        1      2        2 
   1 chr1_185792796     ZBoe    A    C        0      0        2 
   1 chr1_185792796     ZGre    A    C        0      0        2 
   1 chr1_185792796     ZHar    A    C        0      0        2 
   1 chr1_185792796   Sample    A    C        0      0        2 
   1 chr1_185793935     AAsi    A    G        0      0        2 
   1 chr1_185793935     AKia    A    G        0      0        2 
   1 chr1_185793935     AOna    A    G        0      0        2 
   1 chr1_185793935     ASom    A    G        1      2        2 
   1 chr1_185793935     HCab    A    G        0      0        2 
   1 chr1_185793935     HPrz    A    G        0      0        2 
   1 chr1_185793935     ZBoe    A    G        0      0        2 
   1 chr1_185793935     ZGre    A    G        0      0        2 
   1 chr1_185793935     ZHar    A    G        0      0        2 
   1 chr1_185793935   Sample    A    G        0      0        2 
   1 chr1_185795908     AAsi    T    C        0      0        2 
   1 chr1_185795908     AKia    T    C        0      0        2 
   1 chr1_185795908     AOna    T    C        0      0        2 
   1 chr1_185795908     ASom    T    C        0      0        2 
   1 chr1_185795908     HCab    T    C        0      0        2 
   1 chr1_185795908     HPrz    T    C      0.5      1        2 
   1 chr1_185795908     ZBoe    T    C        0      0        2 
   1 chr1_185795908     ZGre    T    C        0      0        2 
   1 chr1_185795908     ZHar    T    C        0      0        2 
   1 chr1_185795908   Sample    T    C        0      0        2 
   1 chr1_185800887     AAsi    C    A        0      0        2 
   1 chr1_185800887     AKia    C    A        0      0        2 
   1 chr1_185800887     AOna    C    A        0      0        2 
   1 chr1_185800887     ASom    C    A      0.5      1        2 
   1 chr1_185800887     HCab    C    A        0      0        2 
   1 chr1_185800887     HPrz    C    A        0      0        2 
   1 chr1_185800887     ZBoe    C    A        0      0        2 
   1 chr1_185800887     ZGre    C    A        0      0        2 
   1 chr1_185800887     ZHar    C    A        0      0        2 
   1 chr1_185800887   Sample    C    A        0      0        2 
   1 chr1_185802997     AAsi    C    T        0      0        2 
   1 chr1_185802997     AKia    C    T        0      0        2 
   1 chr1_185802997     AOna    C    T        0      0        2 
   1 chr1_185802997     ASom    C    T        0      0        2 
   1 chr1_185802997     HCab    C    T        0      0        2 
   1 chr1_185802997     HPrz    C    T        0      0        2 
   1 chr1_185802997     ZBoe    C    T        1      2        2 
   1 chr1_185802997     ZGre    C    T        0      0        2 
   1 chr1_185802997     ZHar    C    T        0      0        2 
   1 chr1_185802997   Sample    C    T        0      0        2 
   1 chr1_185804611     AAsi    C    T        0      0        2 
   1 chr1_185804611     AKia    C    T        0      0        2 
   1 chr1_185804611     AOna    C    T        0      0        2 
   1 chr1_185804611     ASom    C    T        0      0        2 
   1 chr1_185804611     HCab    C    T        1      2        2 
   1 chr1_185804611     HPrz    C    T        1      2        2 
   1 chr1_185804611     ZBoe    C    T        0      0        2 
   1 chr1_185804611     ZGre    C    T        0      0        2 
   1 chr1_185804611     ZHar    C    T        0      0        2 
   1 chr1_185804611   Sample    C    T        0      0        2 
   1 chr1_185813065     AAsi    T    C        0      0        2 
   1 chr1_185813065     AKia    T    C        0      0        2 
   1 chr1_185813065     AOna    T    C        0      0        2 
   1 chr1_185813065     ASom    T    C        0      0        2 
   1 chr1_185813065     HCab    T    C        0      0        2 
   1 chr1_185813065     HPrz    T    C      0.5      1        2 
   1 chr1_185813065     ZBoe    T    C        0      0        2 
   1 chr1_185813065     ZGre    T    C        0      0        2 
   1 chr1_185813065     ZHar    T    C        0      0        2 
   1 chr1_185813065   Sample    T    C        0      0        2 
   1 chr1_185815160     AAsi    T    C        0      0        2 
   1 chr1_185815160     AKia    T    C        0      0        2 
   1 chr1_185815160     AOna    T    C        0      0        2 
   1 chr1_185815160     ASom    T    C        0      0        2 
   1 chr1_185815160     HCab    T    C        1      2        2 
   1 chr1_185815160     HPrz    T    C        1      2        2 
   1 chr1_185815160     ZBoe    T    C        0      0        2 
   1 chr1_185815160     ZGre    T    C        0      0        2 
   1 chr1_185815160     ZHar    T    C        0      0        2 
   1 chr1_185815160   Sample    T    C        0      0        2 
   1 chr1_185817745     AAsi    C    A        0      0        2 
   1 chr1_185817745     AKia    C    A        0      0        2 
   1 chr1_185817745     AOna    C    A        0      0        2 
   1 chr1_185817745     ASom    C    A        0      0        2 
   1 chr1_185817745     HCab    C    A        0      0        2 
   1 chr1_185817745     HPrz    C    A        0      0        2 
   1 chr1_185817745     ZBoe    C    A        1      2        2 
   1 chr1_185817745     ZGre    C    A        0      0        2 
   1 chr1_185817745     ZHar    C    A        0      0        2 
   1 chr1_185817745   Sample    C    A        0      0        2 
   1 chr1_185818812     AAsi    A    C        0      0        2 
   1 chr1_185818812     AKia    A    C        1      2        2 
   1 chr1_185818812     AOna    A    C        0      0        2 
   1 chr1_185818812     ASom    A    C        0      0        2 
   1 chr1_185818812     HCab    A    C        0      0        2 
   1 chr1_185818812     HPrz    A    C        0      0        2 
   1 chr1_185818812     ZBoe    A    C        0      0        2 
   1 chr1_185818812     ZGre    A    C        0      0        2 
   1 chr1_185818812     ZHar    A    C        0      0        2 
   1 chr1_185818812   Sample    A    C        0      0        2 
   1 chr1_185820643     AAsi    T    C        0      0        2 
   1 chr1_185820643     AKia    T    C        0      0        2 
   1 chr1_185820643     AOna    T    C        0      0        2 
   1 chr1_185820643     ASom    T    C        0      0        2 
   1 chr1_185820643     HCab    T    C        1      2        2 
   1 chr1_185820643     HPrz    T    C        1      2        2 
   1 chr1_185820643     ZBoe    T    C        0      0        2 
   1 chr1_185820643     ZGre    T    C        0      0        2 
   1 chr1_185820643     ZHar    T    C        0      0        2 
   1 chr1_185820643   Sample    T    C        0      0        2 
   1 chr1_185823795     AAsi    A    G        0      0        2 
   1 chr1_185823795     AKia    A    G        0      0        2 
   1 chr1_185823795     AOna    A    G        0      0        2 
   1 chr1_185823795     ASom    A    G        0      0        2 
   1 chr1_185823795     HCab    A    G        1      2        2 
   1 chr1_185823795     HPrz    A    G        1      2        2 
   1 chr1_185823795     ZBoe    A    G        0      0        2 
   1 chr1_185823795     ZGre    A    G        0      0        2 
   1 chr1_185823795     ZHar    A    G        0      0        2 
   1 chr1_185823795   Sample    A    G        0      0        2 
   1 chr1_185826507     AAsi    A    G        0      0        2 
   1 chr1_185826507     AKia    A    G        0      0        2 
   1 chr1_185826507     AOna    A    G        0      0        2 
   1 chr1_185826507     ASom    A    G        0      0        2 
   1 chr1_185826507     HCab    A    G        0      0        2 
   1 chr1_185826507     HPrz    A    G        0      0        2 
   1 chr1_185826507     ZBoe    A    G        0      0        2 
   1 chr1_185826507     ZGre    A    G        0      0        2 
   1 chr1_185826507     ZHar    A    G        1      2        2 
   1 chr1_185826507   Sample    A    G        0      0        2 
   2    chr2_302533     AAsi    G    A        0      0        2 
   2    chr2_302533     AKia    G    A        0      0        2 
   2    chr2_302533     AOna    G    A        0      0        2 
   2    chr2_302533     ASom    G    A        0      0        2 
   2    chr2_302533     HCab    G    A        0      0        2 
   2    chr2_302533     HPrz    G    A        0      0        2 
   2    chr2_302533     ZBoe    G    A      0.5      1        2 
   2    chr2_302533     ZGre    G    A        0      0        2 
   2    chr2_302533     ZHar    G    A        0      0        2 
   2    chr2_302533   Sample    G    A        0      0        2 
   2    chr2_303989     AAsi    C    T        0      0        2 
   2    chr2_303989     AKia    C    T        0      0        2 
   2    chr2_303989     AOna    C    T        0      0        2 
   2    chr2_303989     ASom    C    T        0      0        2 
   2    chr2_303989     HCab    C    T        1      2        2 
   2    chr2_303989     HPrz    C    T        1      2        2 
   2    chr2_303989     ZBoe    C    T        0      0        2 
   2    chr2_303989     ZGre    C    T        0      0        2 
   2    chr2_303989     ZHar    C    T        0      0        2 
   2    chr2_303989   Sample    C    T        0      0        2 
   2    chr2_304617     AAsi    G    A        1      2        2 
   2    chr2_304617     AKia    G    A        0      0        2 
   2    chr2_304617     AOna    G    A        0      0        2 
   2    chr2_304617     ASom    G    A        0      0        2 
   2    chr2_304617     HCab    G    A        0      0        2 
   2    chr2_304617     HPrz    G    A        0      0        2 
   2    chr2_304617     ZBoe    G    A        0      0        2 
   2    chr2_304617     ZGre    G    A        0      0        2 
   2    chr2_304617     ZHar    G    A        0      0        2 
   2    chr2_304617   Sample    G    A        1      2        2 
   2    chr2_310839     AAsi    A    C        0      0        2 
   2    chr2_310839     AKia    A    C        0      0        2 
   2    chr2_310839     AOna    A    C        0      0        2 
   2    chr2_310839     ASom    A    C        0      0        2 
   2    chr2_310839     HCab    A    C        1      2        2 
   2    chr2_310839     HPrz    A    C        1      2        2 
   2    chr2_310839     ZBoe    A    C        0      0        2 
   2    chr2_310839     ZGre    A    C        0      0        2 
   2    chr2_310839     ZHar    A    C        0      0        2 
   2    chr2_310839   Sample    A    C        0      0        2 
   2    chr2_315460     AAsi    G    T        0      0        2 
   2    chr2_315460     AKia    G    T        0      0        2 
   2    chr2_315460     AOna    G    T        0      0        2 
   2    chr2_315460     ASom    G    T        0      0        2 
   2    chr2_315460     HCab    G    T        1      2        2 
   2    chr2_315460     HPrz    G    T        1      2        2 
   2    chr2_315460     ZBoe    G    T        0      0        2 
   2    chr2_315460     ZGre    G    T        0      0        2 
   2    chr2_315460     ZHar    G    T        0      0        2 
   2    chr2_315460   Sample    G    T        0      0        2 
   2    chr2_319158     AAsi    G    T        0      0        2 
   2    chr2_319158     AKia    G    T        0      0        2 
   2    chr2_319158     AOna    G    T        0      0        2 
   2    chr2_319158     ASom    G    T        0      0        2 
   2    chr2_319158     HCab    G    T        1      2        2 
   2    chr2_319158     HPrz    G    T        1      2        2 
   2    chr2_319158     ZBoe    G    T        0      0        2 
   2    chr2_319158     ZGre    G    T        0      0        2 
   2    chr2_319158     ZHar    G    T        0      0        2 
   2    chr2_319158   Sample    G    T        0      0        2 
   2    chr2_323105     AAsi    C    A        1      2        2 
   2    chr2_323105     AKia    C    A        1      2        2 
   2    chr2_323105     AOna    C    A        1      2        2 
   2    chr2_323105     ASom    C    A        1      2        2 
   2    chr2_323105     HCab    C    A        0      0        2 
   2    chr2_323105     HPrz    C    A        0      0        2 
   2    chr2_323105     ZBoe    C    A        0      0        2 
   2    chr2_323105     ZGre    C    A        0      0        2 
   2    chr2_323105     ZHar    C    A        0      0        2 
   2    chr2_323105   Sample    C    A        1      2        2 
   2    chr2_330783     AAsi    T    A        0      0        2 
   2    chr2_330783     AKia    T    A        0      0        2 
   2    chr2_330783     AOna    T    A        0      0        2 
   2    chr2_330783     ASom    T    A        0      0        2 
   2    chr2_330783     HCab    T    A        0      0        2 
   2    chr2_330783     HPrz    T    A        0      0        2 
   2    chr2_330783     ZBoe    T    A      0.5      1        2 
   2    chr2_330783     ZGre    T    A        0      0        2 
   2    chr2_330783     ZHar    T    A        0      0        2 
   2    chr2_330783   Sample    T    A        0      0        2 
   2    chr2_345070     AAsi    C    G        0      0        2 
   2    chr2_345070     AKia    C    G        0      0        2 
   2    chr2_345070     AOna    C    G        0      0        2 
   2    chr2_345070     ASom    C    G        0      0        2 
   2    chr2_345070     HCab    C    G        1      2        2 
   2    chr2_345070     HPrz    C    G        1      2        2 
   2    chr2_345070     ZBoe    C    G        0      0        2 
   2    chr2_345070     ZGre    C    G        0      0        2 
   2    chr2_345070     ZHar    C    G        0      0        2 
   2    chr2_345070   Sample    C    G        0      0        2 
   2    chr2_346799     AAsi    A    G        0      0        2 
   2    chr2_346799     AKia    A    G        0      0        2 
   2    chr2_346799     AOna    A    G        1      2        2 
   2    chr2_346799     ASom    A    G        0      0        2 
   2    chr2_346799     HCab    A    G        0      0        2 
   2    chr2_346799     HPrz    A    G        0      0        2 
   2    chr2_346799     ZBoe    A    G        0      0        2 
   2    chr2_346799     ZGre    A    G        0      0        2 
   2    chr2_346799     ZHar    A    G        0      0        2 
   2    chr2_346799   Sample    A    G        0      0        2 
   2    chr2_346915     AAsi    T    C        0      0        2 
   2    chr2_346915     AKia    T    C        0      0        2 
   2    chr2_346915     AOna    T    C        0      0        2 
   2    chr2_346915     ASom    T    C        0      0        2 
   2    chr2_346915     HCab    T    C        1      2        2 
   2    chr2_346915     HPrz    T    C        1      2        2 
   2    chr2_346915     ZBoe    T    C        0      0        2 
   2    chr2_346915     ZGre    T    C        0      0        2 
   2    chr2_346915     ZHar    T    C        0      0        2 
   2    chr2_346915   Sample    T    C        0      0        2 
   2    chr2_352494     AAsi    G    C        0      0        2 
   2    chr2_352494     AKia    G    C        0      0        2 
   2    chr2_352494     AOna    G    C        1      2        2 
   2    chr2_352494     ASom    G    C        0      0        2 
   2    chr2_352494     HCab    G    C        0      0        2 
   2    chr2_352494     HPrz    G    C        0      0        2 
   2    chr2_352494     ZBoe    G    C        0      0        2 
   2    chr2_352494     ZGre    G    C        0      0        2 
   2    chr2_352494     ZHar    G    C        0      0        2 
   2    chr2_352494   Sample    G    C        0      0        2 
   2    chr2_355136     AAsi    C    T        0      0        2 
   2    chr2_355136     AKia    C    T        1      2        2 
   2    chr2_355136     AOna    C    T        0      0        2 
   2    chr2_355136     ASom    C    T        0      0        2 
   2    chr2_355136     HCab    C    T        0      0        2 
   2    chr2_355136     HPrz    C    T        0      0        2 
   2    chr2_355136     ZBoe    C    T        0      0        2 
   2    chr2_355136     ZGre    C    T        0      0        2 
   2    chr2_355136     ZHar    C    T        0      0        2 
   2    chr2_355136   Sample    C    T        0      0        2 
   2    chr2_368238     AAsi    A    C        0      0        2 
   2    chr2_368238     AKia    A    C        0      0        2 
   2    chr2_368238     AOna    A    C        0      0        2 
   2    chr2_368238     ASom    A    C        0      0        2 
   2    chr2_368238     HCab    A    C        1      2        2 
   2    chr2_368238     HPrz    A    C        1      2        2 
   2    chr2_368238     ZBoe    A    C        0      0        2 
   2    chr2_368238     ZGre    A    C        0      0        2 
   2    chr2_368238     ZHar    A    C        0      0        2 
   2    chr2_368238   Sample    A    C        0      0        2 
   2    chr2_369327     AAsi    C    A        0      0        2 
   2    chr2_369327     AKia    C    A        0      0        2 
   2    chr2_369327     AOna    C    A        0      0        2 
   2    chr2_369327     ASom    C    A        0      0        2 
   2    chr2_369327     HCab    C    A        0      0        2 
   2    chr2_369327     HPrz    C    A        0      0        2 
   2    chr2_369327     ZBoe    C    A        0      0        2 
   2    chr2_369327     ZGre    C    A      0.5      1        2 
   2    chr2_369327     ZHar    C    A        0      0        2 
   2    chr2_369327   Sample    C    A        0      0        2 
   2    chr2_371920     AAsi    T    C        0      0        2 
   2    chr2_371920     AKia    T    C        0      0        2 
   2    chr2_371920     AOna    T    C        0      0        2 
   2    chr2_371920     ASom    T    C        0      0        2 
   2    chr2_371920     HCab    T    C        1      2        2 
   2    chr2_371920     HPrz    T    C      0.5      1        2 
   2    chr2_371920     ZBoe    T    C        0      0        2 
   2    chr2_371920     ZGre    T    C        0      0        2 
   2    chr2_371920     ZHar    T    C        0      0        2 
   2    chr2_371920   Sample    T    C        0      0        2 
   2    chr2_389089     AAsi    G    C        0      0        2 
   2    chr2_389089     AKia    G    C        0      0        2 
   2    chr2_389089     AOna    G    C        1      2        2 
   2    chr2_389089     ASom    G    C        0      0        2 
   2    chr2_389089     HCab    G    C        0      0        2 
   2    chr2_389089     HPrz    G    C        0      0        2 
   2    chr2_389089     ZBoe    G    C        0      0        2 
   2    chr2_389089     ZGre    G    C        0      0        2 
   2    chr2_389089     ZHar    G    C        0      0        2 
   2    chr2_389089   Sample    G    C        0      0        2 
   2    chr2_389571     AAsi    T    C        0      0        2 
   2    chr2_389571     AKia    T    C        0      0        2 
   2    chr2_389571     AOna    T    C        0      0        2 
   2    chr2_389571     ASom    T    C        0      0        2 
   2    chr2_389571     HCab    T    C        0      0        2 
   2    chr2_389571     HPrz    T    C        0      0        2 
   2    chr2_389571     ZBoe    T    C        0      0        2 
   2    chr2_389571     ZGre    T    C        0      0        2 
   2    chr2_389571     ZHar    T    C        1      2        2 
   2    chr2_389571   Sample    T    C        0      0        2 
   2    chr2_406441     AAsi    T    G        1      2        2 
   2    chr2_406441     AKia    T    G        0      0        2 
   2    chr2_406441     AOna    T    G        0      0        2 
   2    chr2_406441     ASom    T    G        1      2        2 
   2    chr2_406441     HCab    T    G        0      0        2 
   2    chr2_406441     HPrz    T    G        0      0        2 
   2    chr2_406441     ZBoe    T    G        0      0        2 
   2    chr2_406441     ZGre    T    G        0      0        2 
   2    chr2_406441     ZHar    T    G        0      0        2 
   2    chr2_406441   Sample    T    G        1      2        2 
   2    chr2_410781     AAsi    C    T        0      0        2 
   2    chr2_410781     AKia    C    T        1      2        2 
   2    chr2_410781     AOna    C    T        0      0        2 
   2    chr2_410781     ASom    C    T        0      0        2 
   2    chr2_410781     HCab    C    T        0      0        2 
   2    chr2_410781     HPrz    C    T        0      0        2 
   2    chr2_410781     ZBoe    C    T        0      0        2 
   2    chr2_410781     ZGre    C    T        0      0        2 
   2    chr2_410781     ZHar    C    T        0      0        2 
   2    chr2_410781   Sample    C    T        0      0        2 
   2    chr2_414871     AAsi    A    G        0      0        2 
   2    chr2_414871     AKia    A    G        0      0        2 
   2    chr2_414871     AOna    A    G        0      0        2 
   2    chr2_414871     ASom    A    G        0      0        2 
   2    chr2_414871     HCab    A    G        0      0        2 
   2    chr2_414871     HPrz    A    G        0      0        2 
   2    chr2_414871     ZBoe    A    G      0.5      1        2 
   2    chr2_414871     ZGre    A    G        0      0        2 
   2    chr2_414871     ZHar    A    G        0      0        2 
   2    chr2_414871   Sample    A    G        0      0        2 
   2    chr2_420486     AAsi    C    T        0      0        2 
   2    chr2_420486     AKia    C    T        0      0        2 
   2    chr2_420486     AOna    C    T      0.5      1        2 
   2    chr2_420486     ASom    C    T        0      0        2 
   2    chr2_420486     HCab    C    T        0      0        2 
   2    chr2_420486     HPrz    C    T        0      0        2 
   2    chr2_420486     ZBoe    C    T        0      0        2 
   2    chr2_420486     ZGre    C    T        0      0        2 
   2    chr2_420486     ZHar    C    T        0      0        2 
   2    chr2_420486   Sample    C    T        0      0        2 
   2    chr2_425065     AAsi    T    G        0      0        2 
   2    chr2_425065     AKia    T    G        0      0        2 
   2    chr2_425065     AOna    T    G        1      2        2 
   2    chr2_425065     ASom    T    G        0      0        2 
   2    chr2_425065     HCab    T    G        0      0        2 
   2    chr2_425065     HPrz    T    G        0      0        2 
   2    chr2_425065     ZBoe    T    G        0      0        2 
   2    chr2_425065     ZGre    T    G        0      0        2 
   2    chr2_425065     ZHar    T    G        0      0        2 
   2    chr2_425065   Sample    T    G        0      0        2 
   2    chr2_430983     AAsi    A    G        1      2        2 
   2    chr2_430983     AKia    A    G        1      2        2 
   2    chr2_430983     AOna    A    G        1      2        2 
   2    chr2_430983     ASom    A    G        1      2        2 
   2    chr2_430983     HCab    A    G        0      0        2 
   2    chr2_430983     HPrz    A    G        0      0        2 
   2    chr2_430983     ZBoe    A    G        0      0        2 
   2    chr2_430983     ZGre    A    G        0      0        2 
   2    chr2_430983     ZHar    A    G        0      0        2 
   2    chr2_430983   Sample    A    G        1      2        2 
   2    chr2_435022     AAsi    A    G        0      0        2 
   2    chr2_435022     AKia    A    G        0      0        2 
   2    chr2_435022     AOna    A    G        0      0        2 
   2    chr2_435022     ASom    A    G        0      0        2 
   2    chr2_435022     HCab    A    G        0      0        2 
   2    chr2_435022     HPrz    A    G        0      0        2 
   2    chr2_435022     ZBoe    A    G        0      0        2 
   2    chr2_435022     ZGre    A    G        0      0        2 
   2    chr2_435022     ZHar    A    G      0.5      1        2 
   2    chr2_435022   Sample    A    G        0      0        2 
   2    chr2_438648     AAsi    C    T        0      0        2 
   2    chr2_438648     AKia    C    T        0      0        2 
   2    chr2_438648     AOna    C    T        1      2        2 
   2    chr2_438648     ASom    C    T        0      0        2 
   2    chr2_438648     HCab    C    T        0      0        2 
   2    chr2_438648     HPrz    C    T        0      0        2 
   2    chr2_438648     ZBoe    C    T        0      0        2 
   2    chr2_438648     ZGre    C    T        0      0        2 
   2    chr2_438648     ZHar    C    T        0      0        2 
   2    chr2_438648   Sample    C    T        0      0        2 
   2    chr2_453432     AAsi    T    A        1      2        2 
   2    chr2_453432     AKia    T    A        1      2        2 
   2    chr2_453432     AOna    T    A        1      2        2 
   2    chr2_453432     ASom    T    A        1      2        2 
   2    chr2_453432     HCab    T    A        0      0        2 
   2    chr2_453432     HPrz    T    A        0      0        2 
   2    chr2_453432     ZBoe    T    A        0      0        2 
   2    chr2_453432     ZGre    T    A        0      0        2 
   2    chr2_453432     ZHar    T    A        0      0        2 
   2    chr2_453432   Sample    T    A        1      2        2 
   2    chr2_463686     AAsi    T    C        0      0        2 
   2    chr2_463686     AKia    T    C        1      2        2 
   2    chr2_463686     AOna    T    C      0.5      1        2 
   2    chr2_463686     ASom    T    C        0      0        2 
   2    chr2_463686     HCab    T    C        1      2        2 
   2    chr2_463686     HPrz    T    C        1      2        2 
   2    chr2_463686     ZBoe    T    C      0.5      1        2 
   2    chr2_463686     ZGre    T    C        0      0        2 
   2    chr2_463686     ZHar    T    C        0      0        2 
   2    chr2_463686   Sample    T    C        0      0        2 
   2    chr2_463840     AAsi    C    A        0      0        2 
   2    chr2_463840     AKia    C    A        0      0        2 
   2    chr2_463840     AOna    C    A        0      0        2 
   2    chr2_463840     ASom    C    A        0      0        2 
   2    chr2_463840     HCab    C    A        1      2        2 
   2    chr2_463840     HPrz    C    A        1      2        2 
   2    chr2_463840     ZBoe    C    A        0      0        2 
   2    chr2_463840     ZGre    C    A        0      0        2 
   2    chr2_463840     ZHar    C    A        0      0        2 
   2    chr2_463840   Sample    C    A        0      0        2 
   2    chr2_465625     AAsi    A    G        0      0        2 
   2    chr2_465625     AKia    A    G        0      0        2 
   2    chr2_465625     AOna    A    G        0      0        2 
   2    chr2_465625     ASom    A    G        0      0        2 
   2    chr2_465625     HCab    A    G        0      0        2 
   2    chr2_465625     HPrz    A    G        0      0        2 
   2    chr2_465625     ZBoe    A    G        0      0        2 
   2    chr2_465625     ZGre    A    G      0.5      1        2 
   2    chr2_465625     ZHar    A    G        0      0        2 
   2    chr2_465625   Sample    A    G        0      0        2 
   2    chr2_469019     AAsi    T    C        0      0        2 
   2    chr2_469019     AKia    T    C        0      0        2 
   2    chr2_469019     AOna    T    C        0      0        2 
   2    chr2_469019     ASom    T    C        0      0        2 
   2    chr2_469019     HCab    T    C      0.5      1        2 
   2    chr2_469019     HPrz    T    C      0.5      1        2 
   2    chr2_469019     ZBoe    T    C        0      0        2 
   2    chr2_469019     ZGre    T    C        0      0        2 
   2    chr2_469019     ZHar    T    C        0      0        2 
   2    chr2_469019   Sample    T    C        0      0        2 
   2    chr2_476389     AAsi    T    G        0      0        2 
   2    chr2_476389     AKia    T    G        0      0        2 
   2    chr2_476389     AOna    T    G        0      0        2 
   2    chr2_476389     ASom    T    G        0      0        2 
   2    chr2_476389     HCab    T    G      0.5      1        2 
   2    chr2_476389     HPrz    T    G        0      0        2 
   2    chr2_476389     ZBoe    T    G        0      0        2 
   2    chr2_476389     ZGre    T    G        0      0        2 
   2    chr2_476389     ZHar    T    G        0      0        2 
   2    chr2_476389   Sample    T    G        0      0        2 
   2    chr2_478357     AAsi    G    C      0.5      1        2 
   2    chr2_478357     AKia    G    C        0      0        2 
   2    chr2_478357     AOna    G    C        0      0        2 
   2    chr2_478357     ASom    G    C        0      0        2 
   2    chr2_478357     HCab    G    C        0      0        2 
   2    chr2_478357     HPrz    G    C        0      0        2 
   2    chr2_478357     ZBoe    G    C        0      0        2 
   2    chr2_478357     ZGre    G    C        0      0        2 
   2    chr2_478357     ZHar    G    C        0      0        2 
   2    chr2_478357   Sample    G    C        1      2        2 
   2    chr2_479405     AAsi    T    C        0      0        2 
   2    chr2_479405     AKia    T    C        0      0        2 
   2    chr2_479405     AOna    T    C        0      0        2 
   2    chr2_479405     ASom    T    C        0      0        2 
   2    chr2_479405     HCab    T    C        0      0        2 
   2    chr2_479405     HPrz    T    C        0      0        2 
   2    chr2_479405     ZBoe    T    C        0      0        2 
   2    chr2_479405     ZGre    T    C      0.5      1        2 
   2    chr2_479405     ZHar    T    C        0      0        2 
   2    chr2_479405   Sample    T    C        0      0        2 
   2    chr2_481591     AAsi    C    T        0      0        2 
   2    chr2_481591     AKia    C    T        1      2        2 
   2    chr2_481591     AOna    C    T        1      2        2 
   2    chr2_481591     ASom    C    T        0      0        2 
   2    chr2_481591     HCab    C    T        0      0        2 
   2    chr2_481591     HPrz    C    T        0      0        2 
   2    chr2_481591     ZBoe    C    T        0      0        2 
   2    chr2_481591     ZGre    C    T        0      0        2 
   2    chr2_481591     ZHar    C    T        0      0        2 
   2    chr2_481591   Sample    C    T        0      0        2 
   2    chr2_483613     AAsi    G    A        0      0        2 
   2    chr2_483613     AKia    G    A        0      0        2 
   2    chr2_483613     AOna    G    A        0      0        2 
   2    chr2_483613     ASom    G    A        0      0        2 
   2    chr2_483613     HCab    G    A        1      2        2 
   2    chr2_483613     HPrz    G    A        1      2        2 
   2    chr2_483613     ZBoe    G    A        0      0        2 
   2    chr2_483613     ZGre    G    A        0      0        2 
   2    chr2_483613     ZHar    G    A        0      0        2 
   2    chr2_483613   Sample    G    A        0      0        2 
   2    chr2_485301     AAsi    A    G        0      0        2 
   2    chr2_485301     AKia    A    G        0      0        2 
   2    chr2_485301     AOna    A    G        0      0        2 
   2    chr2_485301     ASom    A    G        0      0        2 
   2    chr2_485301     HCab    A    G        0      0        2 
   2    chr2_485301     HPrz    A    G        0      0        2 
   2    chr2_485301     ZBoe    A    G        0      0        2 
   2    chr2_485301     ZGre    A    G        0      0        2 
   2    chr2_485301     ZHar    A    G        1      2        2 
   2    chr2_485301   Sample    A    G        0      0        2 
   2    chr2_487703     AAsi    T    C        0      0        2 
   2    chr2_487703     AKia    T    C        0      0        2 
   2    chr2_487703     AOna    T    C        1      2        2 
   2    chr2_487703     ASom    T    C        0      0        2 
   2    chr2_487703     HCab    T    C        0      0        2 
   2    chr2_487703     HPrz    T    C        0      0        2 
   2    chr2_487703     ZBoe    T    C        0      0        2 
   2    chr2_487703     ZGre    T    C        0      0        2 
   2    chr2_487703     ZHar    T    C        0      0        2 
   2    chr2_487703   Sample    T    C        0      0        2 
   2    chr2_490334     AAsi    A    G        0      0        2 
   2    chr2_490334     AKia    A    G        0      0        2 
   2    chr2_490334     AOna    A    G        0      0        2 
   2    chr2_490334     ASom    A    G        0      0        2 
   2    chr2_490334     HCab    A    G      0.5      1        2 
   2    chr2_490334     HPrz    A    G      0.5      1        2 
   2    chr2_490334     ZBoe    A    G        0      0        2 
   2    chr2_490334     ZGre    A    G        0      0        2 
   2    chr2_490334     ZHar    A    G        0      0        2 
   2    chr2_490334   Sample    A    G        0      0        2 
   2    chr2_490365     AAsi    A    G        0      0        2 
   2    chr2_490365     AKia    A    G        0      0        2 
   2    chr2_490365     AOna    A    G        0      0        2 
   2    chr2_490365     ASom    A    G        0      0        2 
   2    chr2_490365     HCab    A    G        0      0        2 
   2    chr2_490365     HPrz    A    G        0      0        2 
   2    chr2_490365     ZBoe    A    G        0      0        2 
   2    chr2_490365     ZGre    A    G      0.5      1        2 
   2    chr2_490365     ZHar    A    G        0      0        2 
   2    chr2_490365   Sample    A    G        0      0        2 
   2    chr2_492494     AAsi    T    C      0.5      1        2 
   2    chr2_492494     AKia    T    C        0      0        2 
   2    chr2_492494     AOna    T    C        0      0        2 
   2    chr2_492494     ASom    T    C        0      0        2 
   2    chr2_492494     HCab    T    C        0      0        2 
   2    chr2_492494     HPrz    T    C        0      0        2 
   2    chr2_492494     ZBoe    T    C        0      0        2 
   2    chr2_492494     ZGre    T    C        0      0        2 
   2    chr2_492494     ZHar    T    C        0      0        2 
   2    chr2_492494   Sample    T    C        0      0        2 
   2    chr2_498901     AAsi    C    T        0      0        2 
   2    chr2_498901     AKia    C    T        0      0        2 
   2    chr2_498901     AOna    C    T        0      0        2 
   2    chr2_498901     ASom    C    T        0      0        2 
   2    chr2_498901     HCab    C    T        1      2        2 
   2    chr2_498901     HPrz    C    T        1      2        2 
   2    chr2_498901     ZBoe    C    T        0      0        2 
   2    chr2_498901     ZGre    C    T        0      0        2 
   2    chr2_498901     ZHar    C    T        0      0        2 
   2    chr2_498901   Sample    C    T        0      0        2 
   2    chr2_504936     AAsi    C    A      0.5      1        2 
   2    chr2_504936     AKia    C    A        0      0        2 
   2    chr2_504936     AOna    C    A        0      0        2 
   2    chr2_504936     ASom    C    A        0      0        2 
   2    chr2_504936     HCab    C    A        0      0        2 
   2    chr2_504936     HPrz    C    A        0      0        2 
   2    chr2_504936     ZBoe    C    A        0      0        2 
   2    chr2_504936     ZGre    C    A        0      0        2 
   2    chr2_504936     ZHar    C    A        0      0        2 
   2    chr2_504936   Sample    C    A        0      0        2 
   2    chr2_509878     AAsi    G    A        0      0        2 
   2    chr2_509878     AKia    G    A        0      0        2 
   2    chr2_509878     AOna    G    A        0      0        2 
   2    chr2_509878     ASom    G    A        0      0        2 
   2    chr2_509878     HCab    G    A        1      2        2 
   2    chr2_509878     HPrz    G    A        1      2        2 
   2    chr2_509878     ZBoe    G    A        0      0        2 
   2    chr2_509878     ZGre    G    A        0      0        2 
   2    chr2_509878     ZHar    G    A        0      0        2 
   2    chr2_509878   Sample    G    A        0      0        2 
   2    chr2_510064     AAsi    G    T        0      0        2 
   2    chr2_510064     AKia    G    T        0      0        2 
   2    chr2_510064     AOna    G    T        0      0        2 
   2    chr2_510064     ASom    G    T        0      0        2 
   2    chr2_510064     HCab    G    T        0      0        2 
   2    chr2_510064     HPrz    G    T        0      0        2 
   2    chr2_510064     ZBoe    G    T        1      2        2 
   2    chr2_510064     ZGre    G    T        0      0        2 
   2    chr2_510064     ZHar    G    T        0      0        2 
   2    chr2_510064   Sample    G    T        0      0        2 
   2    chr2_511013     AAsi    C    T        0      0        2 
   2    chr2_511013     AKia    C    T        0      0        2 
   2    chr2_511013     AOna    C    T        0      0        2 
   2    chr2_511013     ASom    C    T        0      0        2 
   2    chr2_511013     HCab    C    T        0      0        2 
   2    chr2_511013     HPrz    C    T        0      0        2 
   2    chr2_511013     ZBoe    C    T        0      0        2 
   2    chr2_511013     ZGre    C    T      0.5      1        2 
   2    chr2_511013     ZHar    C    T        0      0        2 
   2    chr2_511013   Sample    C    T        0      0        2 
   2    chr2_514815     AAsi    G    A        0      0        2 
   2    chr2_514815     AKia    G    A        0      0        2 
   2    chr2_514815     AOna    G    A        0      0        2 
   2    chr2_514815     ASom    G    A        0      0        2 
   2    chr2_514815     HCab    G    A        0      0        2 
   2    chr2_514815     HPrz    G    A        0      0        2 
   2    chr2_514815     ZBoe    G    A        0      0        2 
   2    chr2_514815     ZGre    G    A      0.5      1        2 
   2    chr2_514815     ZHar    G    A        0      0        2 
   2    chr2_514815   Sample    G    A        0      0        2 
   2    chr2_515432     AAsi    A    G        1      2        2 
   2    chr2_515432     AKia    A    G        0      0        2 
   2    chr2_515432     AOna    A    G        0      0        2 
   2    chr2_515432     ASom    A    G        0      0        2 
   2    chr2_515432     HCab    A    G        0      0        2 
   2    chr2_515432     HPrz    A    G        0      0        2 
   2    chr2_515432     ZBoe    A    G        0      0        2 
   2    chr2_515432     ZGre    A    G        0      0        2 
   2    chr2_515432     ZHar    A    G        0      0        2 
   2    chr2_515432   Sample    A    G        1      2        2 
   2    chr2_525411     AAsi    C    T        0      0        2 
   2    chr2_525411     AKia    C    T        0      0        2 
   2    chr2_525411     AOna    C    T        0      0        2 
   2    chr2_525411     ASom    C    T        0      0        2 
   2    chr2_525411     HCab    C    T        1      2        2 
   2    chr2_525411     HPrz    C    T        1      2        2 
   2    chr2_525411     ZBoe    C    T        0      0        2 
   2    chr2_525411     ZGre    C    T        0      0        2 
   2    chr2_525411     ZHar    C    T        0      0        2 
   2    chr2_525411   Sample    C    T        0      0        2 
   2    chr2_534760     AAsi    T    C        0      0        2 
   2    chr2_534760     AKia    T    C        0      0        2 
   2    chr2_534760     AOna    T    C        0      0        2 
   2    chr2_534760     ASom    T    C      0.5      1        2 
   2    chr2_534760     HCab    T    C        0      0        2 
   2    chr2_534760     HPrz    T    C        0      0        2 
   2    chr2_534760     ZBoe    T    C        0      0        2 
   2    chr2_534760     ZGre    T    C        0      0        2 
   2    chr2_534760     ZHar    T    C        0      0        2 
   2    chr2_534760   Sample    T    C        0      0        2 
   2    chr2_535524     AAsi    C    G        1      2        2 
   2    chr2_535524     AKia    C    G        0      0        2 
   2    chr2_535524     AOna    C    G        0      0        2 
   2    chr2_535524     ASom    C    G      0.5      1        2 
   2    chr2_535524     HCab    C    G        0      0        2 
   2    chr2_535524     HPrz    C    G        0      0        2 
   2    chr2_535524     ZBoe    C    G        0      0        2 
   2    chr2_535524     ZGre    C    G        0      0        2 
   2    chr2_535524     ZHar    C    G        0      0        2 
   2    chr2_535524   Sample    C    G        1      2        2 
   2    chr2_539023     AAsi    A    T        0      0        2 
   2    chr2_539023     AKia    A    T        0      0        2 
   2    chr2_539023     AOna    A    T        0      0        2 
   2    chr2_539023     ASom    A    T        0      0        2 
   2    chr2_539023     HCab    A    T        0      0        2 
   2    chr2_539023     HPrz    A    T        0      0        2 
   2    chr2_539023     ZBoe    A    T        0      0        2 
   2    chr2_539023     ZGre    A    T      0.5      1        2 
   2    chr2_539023     ZHar    A    T        0      0        2 
   2    chr2_539023   Sample    A    T        0      0        2 
   2    chr2_540713     AAsi    A    T        0      0        2 
   2    chr2_540713     AKia    A    T        0      0        2 
   2    chr2_540713     AOna    A    T        0      0        2 
   2    chr2_540713     ASom    A    T        0      0        2 
   2    chr2_540713     HCab    A    T        1      2        2 
   2    chr2_540713     HPrz    A    T        1      2        2 
   2    chr2_540713     ZBoe    A    T        0      0        2 
   2    chr2_540713     ZGre    A    T        0      0        2 
   2    chr2_540713     ZHar    A    T        0      0        2 
   2    chr2_540713   Sample    A    T        0      0        2 
   2    chr2_547256     AAsi    A    G        0      0        2 
   2    chr2_547256     AKia    A    G        0      0        2 
   2    chr2_547256     AOna    A    G        0      0        2 
   2    chr2_547256     ASom    A    G        0      0        2 
   2    chr2_547256     HCab    A    G        0      0        2 
   2    chr2_547256     HPrz    A    G        0      0        2 
   2    chr2_547256     ZBoe    A    G      0.5      1        2 
   2    chr2_547256     ZGre    A    G        0      0        2 
   2    chr2_547256     ZHar    A    G        0      0        2 
   2    chr2_547256   Sample    A    G        0      0        2 
   2    chr2_547266     AAsi    A    C        0      0        2 
   2    chr2_547266     AKia    A    C        0      0        2 
   2    chr2_547266     AOna    A    C      0.5      1        2 
   2    chr2_547266     ASom    A    C        0      0        2 
   2    chr2_547266     HCab    A    C        0      0        2 
   2    chr2_547266     HPrz    A    C        0      0        2 
   2    chr2_547266     ZBoe    A    C        0      0        2 
   2    chr2_547266     ZGre    A    C        0      0        2 
   2    chr2_547266     ZHar    A    C        0      0        2 
   2    chr2_547266   Sample    A    C        0      0        2 
   2    chr2_551740     AAsi    A    C        0      0        2 
   2    chr2_551740     AKia    A    C        0      0        2 
   2    chr2_551740     AOna    A    C      0.5      1        2 
   2    chr2_551740     ASom    A    C        0      0        2 
   2    chr2_551740     HCab    A    C        0      0        2 
   2    chr2_551740     HPrz    A    C        0      0        2 
   2    chr2_551740     ZBoe    A    C        0      0        2 
   2    chr2_551740     ZGre    A    C        0      0        2 
   2    chr2_551740     ZHar    A    C        0      0        2 
   2    chr2_551740   Sample    A    C        0      0        2 
   2    chr2_555953     AAsi    G    C        0      0        2 
   2    chr2_555953     AKia    G    C        0      0        2 
   2    chr2_555953     AOna    G    C        0      0        2 
   2    chr2_555953     ASom    G    C        0      0        2 
   2    chr2_555953     HCab    G    C        1      2        2 
   2    chr2_555953     HPrz    G    C        1      2        2 
   2    chr2_555953     ZBoe    G    C        0      0        2 
   2    chr2_555953     ZGre    G    C        0      0        2 
   2    chr2_555953     ZHar    G    C        0      0        2 
   2    chr2_555953   Sample    G    C        0      0        2 
   2    chr2_560659     AAsi    C    T        0      0        2 
   2    chr2_560659     AKia    C    T        0      0        2 
   2    chr2_560659     AOna    C    T        0      0        2 
   2    chr2_560659     ASom    C    T        0      0        2 
   2    chr2_560659     HCab    C    T        1      2        2 
   2    chr2_560659     HPrz    C    T        1      2        2 
   2    chr2_560659     ZBoe    C    T        0      0        2 
   2    chr2_560659     ZGre    C    T        0      0        2 
   2    chr2_560659     ZHar    C    T        0      0        2 
   2    chr2_560659   Sample    C    T        0      0        2 
   2    chr2_564835     AAsi    T    A        0      0        2 
   2    chr2_564835     AKia    T    A        0      0        2 
   2    chr2_564835     AOna    T    A        0      0        2 
   2    chr2_564835     ASom    T    A        0      0        2 
   2    chr2_564835     HCab    T    A        1      2        2 
   2    chr2_564835     HPrz    T    A        1      2        2 
   2    chr2_564835     ZBoe    T    A        0      0        2 
   2    chr2_564835     ZGre    T    A        0      0        2 
   2    chr2_564835     ZHar    T    A        0      0        2 
   2    chr2_564835   Sample    T    A        0      0        2 
   2    chr2_564854     AAsi    T    C        0      0        2 
   2    chr2_564854     AKia    T    C        1      2        2 
   2    chr2_564854     AOna    T    C      0.5      1        2 
   2    chr2_564854     ASom    T    C        0      0        2 
   2    chr2_564854     HCab    T    C        0      0        2 
   2    chr2_564854     HPrz    T    C        0      0        2 
   2    chr2_564854     ZBoe    T    C        0      0        2 
   2    chr2_564854     ZGre    T    C        0      0        2 
   2    chr2_564854     ZHar    T    C        0      0        2 
   2    chr2_564854   Sample    T    C        0      0        2 
   2    chr2_573703     AAsi    A    G        0      0        2 
   2    chr2_573703     AKia    A    G        0      0        2 
   2    chr2_573703     AOna    A    G        0      0        2 
   2    chr2_573703     ASom    A    G        0      0        2 
   2    chr2_573703     HCab    A    G        0      0        2 
   2    chr2_573703     HPrz    A    G        0      0        2 
   2    chr2_573703     ZBoe    A    G        0      0        2 
   2    chr2_573703     ZGre    A    G        0      0        2 
   2    chr2_573703     ZHar    A    G      0.5      1        2 
   2    chr2_573703   Sample    A    G        0      0        2 
   2    chr2_577065     AAsi    G    A        0      0        2 
   2    chr2_577065     AKia    G    A        0      0        2 
   2    chr2_577065     AOna    G    A        0      0        2 
   2    chr2_577065     ASom    G    A        0      0        2 
   2    chr2_577065     HCab    G    A        1      2        2 
   2    chr2_577065     HPrz    G    A        1      2        2 
   2    chr2_577065     ZBoe    G    A        0      0        2 
   2    chr2_577065     ZGre    G    A        0      0        2 
   2    chr2_577065     ZHar    G    A        0      0        2 
   2    chr2_577065   Sample    G    A        0      0        2 
   2    chr2_579503     AAsi    G    T        0      0        2 
   2    chr2_579503     AKia    G    T        0      0        2 
   2    chr2_579503     AOna    G    T        0      0        2 
   2    chr2_579503     ASom    G    T        0      0        2 
   2    chr2_579503     HCab    G    T        1      2        2 
   2    chr2_579503     HPrz    G    T        1      2        2 
   2    chr2_579503     ZBoe    G    T        0      0        2 
   2    chr2_579503     ZGre    G    T        0      0        2 
   2    chr2_579503     ZHar    G    T        0      0        2 
   2    chr2_579503   Sample    G    T        0      0        2 
   2    chr2_580343     AAsi    C    T        0      0        2 
   2    chr2_580343     AKia    C    T        1      2        2 
   2    chr2_580343     AOna    C    T        0      0        2 
   2    chr2_580343     ASom    C    T        0      0        2 
   2    chr2_580343     HCab    C    T        0      0        2 
   2    chr2_580343     HPrz    C    T        0      0        2 
   2    chr2_580343     ZBoe    C    T        0      0        2 
   2    chr2_580343     ZGre    C    T        0      0        2 
   2    chr2_580343     ZHar    C    T        0      0        2 
   2    chr2_580343   Sample    C    T        0      0        2 
   2    chr2_596860     AAsi    A    G        0      0        2 
   2    chr2_596860     AKia    A    G        0      0        2 
   2    chr2_596860     AOna    A    G      0.5      1        2 
   2    chr2_596860     ASom    A    G        0      0        2 
   2    chr2_596860     HCab    A    G        0      0        2 
   2    chr2_596860     HPrz    A    G        0      0        2 
   2    chr2_596860     ZBoe    A    G        0      0        2 
   2    chr2_596860     ZGre    A    G        0      0        2 
   2    chr2_596860     ZHar    A    G        0      0        2 
   2    chr2_596860   Sample    A    G        0      0        2 
   2    chr2_606211     AAsi    G    T        0      0        2 
   2    chr2_606211     AKia    G    T        0      0        2 
   2    chr2_606211     AOna    G    T        0      0        2 
   2    chr2_606211     ASom    G    T        0      0        2 
   2    chr2_606211     HCab    G    T        0      0        2 
   2    chr2_606211     HPrz    G    T      0.5      1        2 
   2    chr2_606211     ZBoe    G    T        0      0        2 
   2    chr2_606211     ZGre    G    T        0      0        2 
   2    chr2_606211     ZHar    G    T        0      0        2 
   2    chr2_606211   Sample    G    T        0      0        2 
   2    chr2_609750     AAsi    T    G        0      0        2 
   2    chr2_609750     AKia    T    G        0      0        2 
   2    chr2_609750     AOna    T    G        0      0        2 
   2    chr2_609750     ASom    T    G        0      0        2 
   2    chr2_609750     HCab    T    G        0      0        2 
   2    chr2_609750     HPrz    T    G        0      0        2 
   2    chr2_609750     ZBoe    T    G        0      0        2 
   2    chr2_609750     ZGre    T    G      0.5      1        2 
   2    chr2_609750     ZHar    T    G        0      0        2 
   2    chr2_609750   Sample    T    G        0      0        2 
   2    chr2_610174     AAsi    G    A        0      0        2 
   2    chr2_610174     AKia    G    A        0      0        2 
   2    chr2_610174     AOna    G    A        1      2        2 
   2    chr2_610174     ASom    G    A        0      0        2 
   2    chr2_610174     HCab    G    A        0      0        2 
   2    chr2_610174     HPrz    G    A        0      0        2 
   2    chr2_610174     ZBoe    G    A        0      0        2 
   2    chr2_610174     ZGre    G    A        0      0        2 
   2    chr2_610174     ZHar    G    A        0      0        2 
   2    chr2_610174   Sample    G    A        0      0        2 
   2    chr2_610769     AAsi    C    T        1      2        2 
   2    chr2_610769     AKia    C    T        0      0        2 
   2    chr2_610769     AOna    C    T        0      0        2 
   2    chr2_610769     ASom    C    T        1      2        2 
   2    chr2_610769     HCab    C    T        0      0        2 
   2    chr2_610769     HPrz    C    T        0      0        2 
   2    chr2_610769     ZBoe    C    T        0      0        2 
   2    chr2_610769     ZGre    C    T        0      0        2 
   2    chr2_610769     ZHar    C    T        0      0        2 
   2    chr2_610769   Sample    C    T        1      2        2 
   2    chr2_613764     AAsi    C    A        0      0        2 
   2    chr2_613764     AKia    C    A        0      0        2 
   2    chr2_613764     AOna    C    A        0      0        2 
   2    chr2_613764     ASom    C    A        0      0        2 
   2    chr2_613764     HCab    C    A        0      0        2 
   2    chr2_613764     HPrz    C    A        0      0        2 
   2    chr2_613764     ZBoe    C    A        0      0        2 
   2    chr2_613764     ZGre    C    A      0.5      1        2 
   2    chr2_613764     ZHar    C    A        0      0        2 
   2    chr2_613764   Sample    C    A        0      0        2 
   2    chr2_618297     AAsi    C    G        0      0        2 
   2    chr2_618297     AKia    C    G        0      0        2 
   2    chr2_618297     AOna    C    G        0      0        2 
   2    chr2_618297     ASom    C    G        0      0        2 
   2    chr2_618297     HCab    C    G        0      0        2 
   2    chr2_618297     HPrz    C    G        0      0        2 
   2    chr2_618297     ZBoe    C    G        1      2        2 
   2    chr2_618297     ZGre    C    G        0      0        2 
   2    chr2_618297     ZHar    C    G        0      0        2 
   2    chr2_618297   Sample    C    G        0      0        2 
   2    chr2_621724     AAsi    A    G        0      0        2 
   2    chr2_621724     AKia    A    G        0      0        2 
   2    chr2_621724     AOna    A    G        0      0        2 
   2    chr2_621724     ASom    A    G        0      0        2 
   2    chr2_621724     HCab    A    G        1      2        2 
   2    chr2_621724     HPrz    A    G        1      2        2 
   2    chr2_621724     ZBoe    A    G        0      0        2 
   2    chr2_621724     ZGre    A    G        0      0        2 
   2    chr2_621724     ZHar    A    G        0      0        2 
   2    chr2_621724   Sample    A    G        0      0        2 
   2    chr2_629521     AAsi    T    C        0      0        2 
   2    chr2_629521     AKia    T    C        0      0        2 
   2    chr2_629521     AOna    T    C        0      0        2 
   2    chr2_629521     ASom    T    C        0      0        2 
   2    chr2_629521     HCab    T    C        1      2        2 
   2    chr2_629521     HPrz    T    C        1      2        2 
   2    chr2_629521     ZBoe    T    C        0      0        2 
   2    chr2_629521     ZGre    T    C        0      0        2 
   2    chr2_629521     ZHar    T    C        0      0        2 
   2    chr2_629521   Sample    T    C        0      0        2 
   2    chr2_632312     AAsi    G    T        0      0        2 
   2    chr2_632312     AKia    G    T        0      0        2 
   2    chr2_632312     AOna    G    T      0.5      1        2 
   2    chr2_632312     ASom    G    T        0      0        2 
   2    chr2_632312     HCab    G    T        0      0        2 
   2    chr2_632312     HPrz    G    T        0      0        2 
   2    chr2_632312     ZBoe    G    T        0      0        2 
   2    chr2_632312     ZGre    G    T        0      0        2 
   2    chr2_632312     ZHar    G    T        0      0        2 
   2    chr2_632312   Sample    G    T        0      0        2 
   2    chr2_632639     AAsi    C    T        0      0        2 
   2    chr2_632639     AKia    C    T        0      0        2 
   2    chr2_632639     AOna    C    T      0.5      1        2 
   2    chr2_632639     ASom    C    T        0      0        2 
   2    chr2_632639     HCab    C    T        0      0        2 
   2    chr2_632639     HPrz    C    T        0      0        2 
   2    chr2_632639     ZBoe    C    T        0      0        2 
   2    chr2_632639     ZGre    C    T        0      0        2 
   2    chr2_632639     ZHar    C    T        0      0        2 
   2    chr2_632639   Sample    C    T        0      0        2 
   2    chr2_638180     AAsi    C    G        0      0        2 
   2    chr2_638180     AKia    C    G        0      0        2 
   2    chr2_638180     AOna    C    G        0      0        2 
   2    chr2_638180     ASom    C    G        0      0        2 
   2    chr2_638180     HCab    C    G        0      0        2 
   2    chr2_638180     HPrz    C    G      0.5      1        2 
   2    chr2_638180     ZBoe    C    G        0      0        2 
   2    chr2_638180     ZGre    C    G        0      0        2 
   2    chr2_638180     ZHar    C    G        0      0        2 
   2    chr2_638180   Sample    C    G        0      0        2 
   2    chr2_639093     AAsi    T    C        0      0        2 
   2    chr2_639093     AKia    T    C        0      0        2 
   2    chr2_639093     AOna    T    C        0      0        2 
   2    chr2_639093     ASom    T    C        0      0        2 
   2    chr2_639093     HCab    T    C        0      0        2 
   2    chr2_639093     HPrz    T    C        0      0        2 
   2    chr2_639093     ZBoe    T    C        0      0        2 
   2    chr2_639093     ZGre    T    C        1      2        2 
   2    chr2_639093     ZHar    T    C        0      0        2 
   2    chr2_639093   Sample    T    C        0      0        2 
   2    chr2_641109     AAsi    C    T        0      0        2 
   2    chr2_641109     AKia    C    T      0.5      1        2 
   2    chr2_641109     AOna    C    T        0      0        2 
   2    chr2_641109     ASom    C    T        0      0        2 
   2    chr2_641109     HCab    C    T        0      0        2 
   2    chr2_641109     HPrz    C    T        0      0        2 
   2    chr2_641109     ZBoe    C    T        0      0        2 
   2    chr2_641109     ZGre    C    T        0      0        2 
   2    chr2_641109     ZHar    C    T        0      0        2 
   2    chr2_641109   Sample    C    T        0      0        2 
   2    chr2_642477     AAsi    C    A        0      0        2 
   2    chr2_642477     AKia    C    A        0      0        2 
   2    chr2_642477     AOna    C    A        0      0        2 
   2    chr2_642477     ASom    C    A        0      0        2 
   2    chr2_642477     HCab    C    A        1      2        2 
   2    chr2_642477     HPrz    C    A        1      2        2 
   2    chr2_642477     ZBoe    C    A        0      0        2 
   2    chr2_642477     ZGre    C    A        0      0        2 
   2    chr2_642477     ZHar    C    A        0      0        2 
   2    chr2_642477   Sample    C    A        0      0        2 
   2    chr2_643901     AAsi    T    C        0      0        2 
   2    chr2_643901     AKia    T    C        0      0        2 
   2    chr2_643901     AOna    T    C        0      0        2 
   2    chr2_643901     ASom    T    C        0      0        2 
   2    chr2_643901     HCab    T    C        0      0        2 
   2    chr2_643901     HPrz    T    C        0      0        2 
   2    chr2_643901     ZBoe    T    C        0      0        2 
   2    chr2_643901     ZGre    T    C        0      0        2 
   2    chr2_643901     ZHar    T    C      0.5      1        2 
   2    chr2_643901   Sample    T    C        0      0        2 
   2    chr2_644297     AAsi    T    G        0      0        2 
   2    chr2_644297     AKia    T    G        0      0        2 
   2    chr2_644297     AOna    T    G        0      0        2 
   2    chr2_644297     ASom    T    G        0      0        2 
   2    chr2_644297     HCab    T    G        0      0        2 
   2    chr2_644297     HPrz    T    G        0      0        2 
   2    chr2_644297     ZBoe    T    G        0      0        2 
   2    chr2_644297     ZGre    T    G      0.5      1        2 
   2    chr2_644297     ZHar    T    G        0      0        2 
   2    chr2_644297   Sample    T    G        0      0        2 
   2    chr2_645833     AAsi    A    C        0      0        2 
   2    chr2_645833     AKia    A    C        0      0        2 
   2    chr2_645833     AOna    A    C        0      0        2 
   2    chr2_645833     ASom    A    C        0      0        2 
   2    chr2_645833     HCab    A    C        1      2        2 
   2    chr2_645833     HPrz    A    C        1      2        2 
   2    chr2_645833     ZBoe    A    C        0      0        2 
   2    chr2_645833     ZGre    A    C        0      0        2 
   2    chr2_645833     ZHar    A    C        0      0        2 
   2    chr2_645833   Sample    A    C        0      0        2 
   2    chr2_646520     AAsi    T    A        0      0        2 
   2    chr2_646520     AKia    T    A        0      0        2 
   2    chr2_646520     AOna    T    A        0      0        2 
   2    chr2_646520     ASom    T    A      0.5      1        2 
   2    chr2_646520     HCab    T    A        0      0        2 
   2    chr2_646520     HPrz    T    A        0      0        2 
   2    chr2_646520     ZBoe    T    A        0      0        2 
   2    chr2_646520     ZGre    T    A        0      0        2 
   2    chr2_646520     ZHar    T    A        0      0        2 
   2    chr2_646520   Sample    T    A        0      0        2 
   2    chr2_647995     AAsi    A    G        0      0        2 
   2    chr2_647995     AKia    A    G        0      0        2 
   2    chr2_647995     AOna    A    G        0      0        2 
   2    chr2_647995     ASom    A    G        0      0        2 
   2    chr2_647995     HCab    A    G        0      0        2 
   2    chr2_647995     HPrz    A    G        0      0        2 
   2    chr2_647995     ZBoe    A    G        0      0        2 
   2    chr2_647995     ZGre    A    G      0.5      1        2 
   2    chr2_647995     ZHar    A    G        0      0        2 
   2    chr2_647995   Sample    A    G        0      0        2 
   2    chr2_651901     AAsi    C    T        0      0        2 
   2    chr2_651901     AKia    C    T        0      0        2 
   2    chr2_651901     AOna    C    T        0      0        2 
   2    chr2_651901     ASom    C    T        0      0        2 
   2    chr2_651901     HCab    C    T        0      0        2 
   2    chr2_651901     HPrz    C    T        0      0        2 
   2    chr2_651901     ZBoe    C    T        0      0        2 
   2    chr2_651901     ZGre    C    T      0.5      1        2 
   2    chr2_651901     ZHar    C    T        0      0        2 
   2    chr2_651901   Sample    C    T        0      0        2 
   2    chr2_659227     AAsi    C    G        0      0        2 
   2    chr2_659227     AKia    C    G        0      0        2 
   2    chr2_659227     AOna    C    G        0      0        2 
   2    chr2_659227     ASom    C    G        0      0        2 
   2    chr2_659227     HCab    C    G        1      2        2 
   2    chr2_659227     HPrz    C    G        1      2        2 
   2    chr2_659227     ZBoe    C    G        0      0        2 
   2    chr2_659227     ZGre    C    G        0      0        2 
   2    chr2_659227     ZHar    C    G        0      0        2 
   2    chr2_659227   Sample    C    G        0      0        2 
   2    chr2_664717     AAsi    C    G        0      0        2 
   2    chr2_664717     AKia    C    G        1      2        2 
   2    chr2_664717     AOna    C    G        0      0        2 
   2    chr2_664717     ASom    C    G        0      0        2 
   2    chr2_664717     HCab    C    G        0      0        2 
   2    chr2_664717     HPrz    C    G        0      0        2 
   2    chr2_664717     ZBoe    C    G        0      0        2 
   2    chr2_664717     ZGre    C    G        0      0        2 
   2    chr2_664717     ZHar    C    G        0      0        2 
   2    chr2_664717   Sample    C    G        0      0        2 
   2    chr2_665122     AAsi    C    T      0.5      1        2 
   2    chr2_665122     AKia    C    T        0      0        2 
   2    chr2_665122     AOna    C    T        0      0        2 
   2    chr2_665122     ASom    C    T        1      2        2 
   2    chr2_665122     HCab    C    T        0      0        2 
   2    chr2_665122     HPrz    C    T        0      0        2 
   2    chr2_665122     ZBoe    C    T        0      0        2 
   2    chr2_665122     ZGre    C    T        0      0        2 
   2    chr2_665122     ZHar    C    T        0      0        2 
   2    chr2_665122   Sample    C    T        0      0        2 
   2    chr2_666845     AAsi    A    G        0      0        2 
   2    chr2_666845     AKia    A    G        0      0        2 
   2    chr2_666845     AOna    A    G        0      0        2 
   2    chr2_666845     ASom    A    G        0      0        2 
   2    chr2_666845     HCab    A    G      0.5      1        2 
   2    chr2_666845     HPrz    A    G        0      0        2 
   2    chr2_666845     ZBoe    A    G        0      0        2 
   2    chr2_666845     ZGre    A    G        0      0        2 
   2    chr2_666845     ZHar    A    G        0      0        2 
   2    chr2_666845   Sample    A    G        0      0        2 
   2    chr2_673611     AAsi    G    A        0      0        2 
   2    chr2_673611     AKia    G    A        0      0        2 
   2    chr2_673611     AOna    G    A        0      0        2 
   2    chr2_673611     ASom    G    A        0      0        2 
   2    chr2_673611     HCab    G    A        1      2        2 
   2    chr2_673611     HPrz    G    A        1      2        2 
   2    chr2_673611     ZBoe    G    A        0      0        2 
   2    chr2_673611     ZGre    G    A        0      0        2 
   2    chr2_673611     ZHar    G    A        0      0        2 
   2    chr2_673611   Sample    G    A        0      0        2 
   2    chr2_674473     AAsi    A    G        0      0        2 
   2    chr2_674473     AKia    A    G      0.5      1        2 
   2    chr2_674473     AOna    A    G        0      0        2 
   2    chr2_674473     ASom    A    G        0      0        2 
   2    chr2_674473     HCab    A    G        0      0        2 
   2    chr2_674473     HPrz    A    G        0      0        2 
   2    chr2_674473     ZBoe    A    G        0      0        2 
   2    chr2_674473     ZGre    A    G        0      0        2 
   2    chr2_674473     ZHar    A    G        0      0        2 
   2    chr2_674473   Sample    A    G        0      0        2 
   2    chr2_679397     AAsi    G    A        0      0        2 
   2    chr2_679397     AKia    G    A        0      0        2 
   2    chr2_679397     AOna    G    A        0      0        2 
   2    chr2_679397     ASom    G    A        0      0        2 
   2    chr2_679397     HCab    G    A        1      2        2 
   2    chr2_679397     HPrz    G    A        1      2        2 
   2    chr2_679397     ZBoe    G    A        0      0        2 
   2    chr2_679397     ZGre    G    A        0      0        2 
   2    chr2_679397     ZHar    G    A        0      0        2 
   2    chr2_679397   Sample    G    A        0      0        2 
   2    chr2_688449     AAsi    T    G        0      0        2 
   2    chr2_688449     AKia    T    G        0      0        2 
   2    chr2_688449     AOna    T    G        0      0        2 
   2    chr2_688449     ASom    T    G        0      0        2 
   2    chr2_688449     HCab    T    G        1      2        2 
   2    chr2_688449     HPrz    T    G        1      2        2 
   2    chr2_688449     ZBoe    T    G        0      0        2 
   2    chr2_688449     ZGre    T    G        0      0        2 
   2    chr2_688449     ZHar    T    G        0      0        2 
   2    chr2_688449   Sample    T    G        0      0        2 
   2    chr2_695526     AAsi    G    A        0      0        2 
   2    chr2_695526     AKia    G    A        1      2        2 
   2    chr2_695526     AOna    G    A      0.5      1        2 
   2    chr2_695526     ASom    G    A        0      0        2 
   2    chr2_695526     HCab    G    A        0      0        2 
   2    chr2_695526     HPrz    G    A        0      0        2 
   2    chr2_695526     ZBoe    G    A        0      0        2 
   2    chr2_695526     ZGre    G    A        0      0        2 
   2    chr2_695526     ZHar    G    A        0      0        2 
   2    chr2_695526   Sample    G    A        0      0        2 
   2    chr2_695658     AAsi    C    T        0      0        2 
   2    chr2_695658     AKia    C    T        0      0        2 
   2    chr2_695658     AOna    C    T      0.5      1        2 
   2    chr2_695658     ASom    C    T        0      0        2 
   2    chr2_695658     HCab    C    T        0      0        2 
   2    chr2_695658     HPrz    C    T        0      0        2 
   2    chr2_695658     ZBoe    C    T        0      0        2 
   2    chr2_695658     ZGre    C    T        0      0        2 
   2    chr2_695658     ZHar    C    T        0      0        2 
   2    chr2_695658   Sample    C    T        0      0        2 
   2    chr2_708181     AAsi    A    G        0      0        2 
   2    chr2_708181     AKia    A    G        0      0        2 
   2    chr2_708181     AOna    A    G        0      0        2 
   2    chr2_708181     ASom    A    G        0      0        2 
   2    chr2_708181     HCab    A    G        0      0        2 
   2    chr2_708181     HPrz    A    G        0      0        2 
   2    chr2_708181     ZBoe    A    G        0      0        2 
   2    chr2_708181     ZGre    A    G        1      2        2 
   2    chr2_708181     ZHar    A    G        0      0        2 
   2    chr2_708181   Sample    A    G        0      0        2 
   2    chr2_709271     AAsi    G    A        0      0        2 
   2    chr2_709271     AKia    G    A      0.5      1        2 
   2    chr2_709271     AOna    G    A        0      0        2 
   2    chr2_709271     ASom    G    A        0      0        2 
   2    chr2_709271     HCab    G    A        0      0        2 
   2    chr2_709271     HPrz    G    A        0      0        2 
   2    chr2_709271     ZBoe    G    A        0      0        2 
   2    chr2_709271     ZGre    G    A        0      0        2 
   2    chr2_709271     ZHar    G    A        0      0        2 
   2    chr2_709271   Sample    G    A        0      0        2 
   2    chr2_711803     AAsi    T    A        0      0        2 
   2    chr2_711803     AKia    T    A      0.5      1        2 
   2    chr2_711803     AOna    T    A        0      0        2 
   2    chr2_711803     ASom    T    A        0      0        2 
   2    chr2_711803     HCab    T    A        0      0        2 
   2    chr2_711803     HPrz    T    A        0      0        2 
   2    chr2_711803     ZBoe    T    A        0      0        2 
   2    chr2_711803     ZGre    T    A        0      0        2 
   2    chr2_711803     ZHar    T    A        0      0        2 
   2    chr2_711803   Sample    T    A        0      0        2 
   2    chr2_725058     AAsi    T    C        0      0        2 
   2    chr2_725058     AKia    T    C        1      2        2 
   2    chr2_725058     AOna    T    C      0.5      1        2 
   2    chr2_725058     ASom    T    C        0      0        2 
   2    chr2_725058     HCab    T    C        0      0        2 
   2    chr2_725058     HPrz    T    C        0      0        2 
   2    chr2_725058     ZBoe    T    C        0      0        2 
   2    chr2_725058     ZGre    T    C        0      0        2 
   2    chr2_725058     ZHar    T    C        0      0        2 
   2    chr2_725058   Sample    T    C        0      0        2 
   2    chr2_730643     AAsi    C    G        0      0        2 
   2    chr2_730643     AKia    C    G        1      2        2 
   2    chr2_730643     AOna    C    G        1      2        2 
   2    chr2_730643     ASom    C    G        0      0        2 
   2    chr2_730643     HCab    C    G        0      0        2 
   2    chr2_730643     HPrz    C    G        0      0        2 
   2    chr2_730643     ZBoe    C    G        0      0        2 
   2    chr2_730643     ZGre    C    G        0      0        2 
   2    chr2_730643     ZHar    C    G        0      0        2 
   2    chr2_730643   Sample    C    G        0      0        2 
   2    chr2_737216     AAsi    G    A        0      0        2 
   2    chr2_737216     AKia    G    A        0      0        2 
   2    chr2_737216     AOna    G    A        0      0        2 
   2    chr2_737216     ASom    G    A        0      0        2 
   2    chr2_737216     HCab    G    A        0      0        2 
   2    chr2_737216     HPrz    G    A        0      0        2 
   2    chr2_737216     ZBoe    G    A        1      2        2 
   2    chr2_737216     ZGre    G    A        1      2        2 
   2    chr2_737216     ZHar    G    A        0      0        2 
   2    chr2_737216   Sample    G    A        0      0        2 
   2    chr2_743320     AAsi    A    C        0      0        2 
   2    chr2_743320     AKia    A    C        0      0        2 
   2    chr2_743320     AOna    A    C      0.5      1        2 
   2    chr2_743320     ASom    A    C        0      0        2 
   2    chr2_743320     HCab    A    C        0      0        2 
   2    chr2_743320     HPrz    A    C        0      0        2 
   2    chr2_743320     ZBoe    A    C        0      0        2 
   2    chr2_743320     ZGre    A    C        0      0        2 
   2    chr2_743320     ZHar    A    C        0      0        2 
   2    chr2_743320   Sample    A    C        0      0        2 
   2    chr2_743840     AAsi    A    G        0      0        2 
   2    chr2_743840     AKia    A    G        0      0        2 
   2    chr2_743840     AOna    A    G        0      0        2 
   2    chr2_743840     ASom    A    G        0      0        2 
   2    chr2_743840     HCab    A    G        1      2        2 
   2    chr2_743840     HPrz    A    G        1      2        2 
   2    chr2_743840     ZBoe    A    G        0      0        2 
   2    chr2_743840     ZGre    A    G        0      0        2 
   2    chr2_743840     ZHar    A    G        0      0        2 
   2    chr2_743840   Sample    A    G        0      0        2 
   2    chr2_745581     AAsi    T    G        0      0        2 
   2    chr2_745581     AKia    T    G        1      2        2 
   2    chr2_745581     AOna    T    G        0      0        2 
   2    chr2_745581     ASom    T    G        0      0        2 
   2    chr2_745581     HCab    T    G        0      0        2 
   2    chr2_745581     HPrz    T    G        0      0        2 
   2    chr2_745581     ZBoe    T    G        0      0        2 
   2    chr2_745581     ZGre    T    G        0      0        2 
   2    chr2_745581     ZHar    T    G        0      0        2 
   2    chr2_745581   Sample    T    G        0      0        2 
   2    chr2_748755     AAsi    G    C        0      0        2 
   2    chr2_748755     AKia    G    C        0      0        2 
   2    chr2_748755     AOna    G    C        0      0        2 
   2    chr2_748755     ASom    G    C        0      0        2 
   2    chr2_748755     HCab    G    C        0      0        2 
   2    chr2_748755     HPrz    G    C        0      0        2 
   2    chr2_748755     ZBoe    G    C        0      0        2 
   2    chr2_748755     ZGre    G    C        1      2        2 
   2    chr2_748755     ZHar    G    C        0      0        2 
   2    chr2_748755   Sample    G    C        0      0        2 
   2    chr2_749266     AAsi    C    T        0      0        2 
   2    chr2_749266     AKia    C    T        0      0        2 
   2    chr2_749266     AOna    C    T        0      0        2 
   2    chr2_749266     ASom    C    T        0      0        2 
   2    chr2_749266     HCab    C    T        0      0        2 
   2    chr2_749266     HPrz    C    T        0      0        2 
   2    chr2_749266     ZBoe    C    T        1      2        2 
   2    chr2_749266     ZGre    C    T        0      0        2 
   2    chr2_749266     ZHar    C    T        1      2        2 
   2    chr2_749266   Sample    C    T        0      0        2 
   2    chr2_755808     AAsi    G    T        0      0        2 
   2    chr2_755808     AKia    G    T        0      0        2 
   2    chr2_755808     AOna    G    T        0      0        2 
   2    chr2_755808     ASom    G    T        0      0        2 
   2    chr2_755808     HCab    G    T        1      2        2 
   2    chr2_755808     HPrz    G    T        1      2        2 
   2    chr2_755808     ZBoe    G    T        0      0        2 
   2    chr2_755808     ZGre    G    T        0      0        2 
   2    chr2_755808     ZHar    G    T        0      0        2 
   2    chr2_755808   Sample    G    T        0      0        2 
   2    chr2_757202     AAsi    C    T        0      0        2 
   2    chr2_757202     AKia    C    T        0      0        2 
   2    chr2_757202     AOna    C    T      0.5      1        2 
   2    chr2_757202     ASom    C    T        0      0        2 
   2    chr2_757202     HCab    C    T        0      0        2 
   2    chr2_757202     HPrz    C    T        0      0        2 
   2    chr2_757202     ZBoe    C    T        0      0        2 
   2    chr2_757202     ZGre    C    T        0      0        2 
   2    chr2_757202     ZHar    C    T        0      0        2 
   2    chr2_757202   Sample    C    T        0      0        2 
   2    chr2_760477     AAsi    C    T        0      0        2 
   2    chr2_760477     AKia    C    T        0      0        2 
   2    chr2_760477     AOna    C    T        0      0        2 
   2    chr2_760477     ASom    C    T        0      0        2 
   2    chr2_760477     HCab    C    T        1      2        2 
   2    chr2_760477     HPrz    C    T        1      2        2 
   2    chr2_760477     ZBoe    C    T        0      0        2 
   2    chr2_760477     ZGre    C    T        0      0        2 
   2    chr2_760477     ZHar    C    T        0      0        2 
   2    chr2_760477   Sample    C    T        0      0        2 
   2    chr2_763851     AAsi    C    A        1      2        2 
   2    chr2_763851     AKia    C    A        0      0        2 
   2    chr2_763851     AOna    C    A        0      0        2 
   2    chr2_763851     ASom    C    A        0      0        2 
   2    chr2_763851     HCab    C    A        0      0        2 
   2    chr2_763851     HPrz    C    A        0      0        2 
   2    chr2_763851     ZBoe    C    A        0      0        2 
   2    chr2_763851     ZGre    C    A        0      0        2 
   2    chr2_763851     ZHar    C    A        0      0        2 
   2    chr2_763851   Sample    C    A        1      2        2 
   2    chr2_779534     AAsi    A    C        0      0        2 
   2    chr2_779534     AKia    A    C        1      2        2 
   2    chr2_779534     AOna    A    C        0      0        2 
   2    chr2_779534     ASom    A    C        0      0        2 
   2    chr2_779534     HCab    A    C        0      0        2 
   2    chr2_779534     HPrz    A    C        0      0        2 
   2    chr2_779534     ZBoe    A    C        0      0        2 
   2    chr2_779534     ZGre    A    C        0      0        2 
   2    chr2_779534     ZHar    A    C        0      0        2 
   2    chr2_779534   Sample    A    C        0      0        2 
   2    chr2_781988     AAsi    G    A        0      0        2 
   2    chr2_781988     AKia    G    A        0      0        2 
   2    chr2_781988     AOna    G    A        0      0        2 
   2    chr2_781988     ASom    G    A        0      0        2 
   2    chr2_781988     HCab    G    A        1      2        2 
   2    chr2_781988     HPrz    G    A        1      2        2 
   2    chr2_781988     ZBoe    G    A        0      0        2 
   2    chr2_781988     ZGre    G    A        0      0        2 
   2    chr2_781988     ZHar    G    A        0      0        2 
   2    chr2_781988   Sample    G    A        0      0        2 
   2    chr2_792166     AAsi    A    G        0      0        2 
   2    chr2_792166     AKia    A    G        0      0        2 
   2    chr2_792166     AOna    A    G        0      0        2 
   2    chr2_792166     ASom    A    G        0      0        2 
   2    chr2_792166     HCab    A    G      0.5      1        2 
   2    chr2_792166     HPrz    A    G      0.5      1        2 
   2    chr2_792166     ZBoe    A    G        0      0        2 
   2    chr2_792166     ZGre    A    G        0      0        2 
   2    chr2_792166     ZHar    A    G        0      0        2 
   2    chr2_792166   Sample    A    G        0      0        2 
   2    chr2_795716     AAsi    C    T        0      0        2 
   2    chr2_795716     AKia    C    T        0      0        2 
   2    chr2_795716     AOna    C    T        0      0        2 
   2    chr2_795716     ASom    C    T        0      0        2 
   2    chr2_795716     HCab    C    T        1      2        2 
   2    chr2_795716     HPrz    C    T        1      2        2 
   2    chr2_795716     ZBoe    C    T        0      0        2 
   2    chr2_795716     ZGre    C    T        0      0        2 
   2    chr2_795716     ZHar    C    T        0      0        2 
   2    chr2_795716   Sample    C    T        0      0        2 
   2    chr2_796945     AAsi    A    G        0      0        2 
   2    chr2_796945     AKia    A    G        0      0        2 
   2    chr2_796945     AOna    A    G        0      0        2 
   2    chr2_796945     ASom    A    G        0      0        2 
   2    chr2_796945     HCab    A    G        0      0        2 
   2    chr2_796945     HPrz    A    G        0      0        2 
   2    chr2_796945     ZBoe    A    G        0      0        2 
   2    chr2_796945     ZGre    A    G        0      0        2 
   2    chr2_796945     ZHar    A    G        1      2        2 
   2    chr2_796945   Sample    A    G        0      0        2 
   2    chr2_801026     AAsi    T    C        0      0        2 
   2    chr2_801026     AKia    T    C        0      0        2 
   2    chr2_801026     AOna    T    C        0      0        2 
   2    chr2_801026     ASom    T    C        0      0        2 
   2    chr2_801026     HCab    T    C        1      2        2 
   2    chr2_801026     HPrz    T    C        1      2        2 
   2    chr2_801026     ZBoe    T    C        0      0        2 
   2    chr2_801026     ZGre    T    C        0      0        2 
   2    chr2_801026     ZHar    T    C        0      0        2 
   2    chr2_801026   Sample    T    C        0      0        2 
   2    chr2_801782     AAsi    T    C        0      0        2 
   2    chr2_801782     AKia    T    C        0      0        2 
   2    chr2_801782     AOna    T    C        0      0        2 
   2    chr2_801782     ASom    T    C      0.5      1        2 
   2    chr2_801782     HCab    T    C        0      0        2 
   2    chr2_801782     HPrz    T    C        0      0        2 
   2    chr2_801782     ZBoe    T    C        0      0        2 
   2    chr2_801782     ZGre    T    C        0      0        2 
   2    chr2_801782     ZHar    T    C        0      0        2 
   2    chr2_801782   Sample    T    C        0      0        2 
   2    chr2_808210     AAsi    C    T        1      2        2 
   2    chr2_808210     AKia    C    T        0      0        2 
   2    chr2_808210     AOna    C    T        0      0        2 
   2    chr2_808210     ASom    C    T        1      2        2 
   2    chr2_808210     HCab    C    T        0      0        2 
   2    chr2_808210     HPrz    C    T        0      0        2 
   2    chr2_808210     ZBoe    C    T        0      0        2 
   2    chr2_808210     ZGre    C    T        0      0        2 
   2    chr2_808210     ZHar    C    T        0      0        2 
   2    chr2_808210   Sample    C    T        1      2        2 
   2    chr2_808309     AAsi    T    C      0.5      1        2 
   2    chr2_808309     AKia    T    C        0      0        2 
   2    chr2_808309     AOna    T    C        0      0        2 
   2    chr2_808309     ASom    T    C      0.5      1        2 
   2    chr2_808309     HCab    T    C        0      0        2 
   2    chr2_808309     HPrz    T    C        0      0        2 
   2    chr2_808309     ZBoe    T    C        0      0        2 
   2    chr2_808309     ZGre    T    C        0      0        2 
   2    chr2_808309     ZHar    T    C        0      0        2 
   2    chr2_808309   Sample    T    C        1      2        2 
   2    chr2_809125     AAsi    A    G        0      0        2 
   2    chr2_809125     AKia    A    G        0      0        2 
   2    chr2_809125     AOna    A    G        0      0        2 
   2    chr2_809125     ASom    A    G        0      0        2 
   2    chr2_809125     HCab    A    G        0      0        2 
   2    chr2_809125     HPrz    A    G        0      0        2 
   2    chr2_809125     ZBoe    A    G        1      2        2 
   2    chr2_809125     ZGre    A    G        1      2        2 
   2    chr2_809125     ZHar    A    G        0      0        2 
   2    chr2_809125   Sample    A    G        0      0        2 
   2    chr2_814295     AAsi    A    G        1      2        2 
   2    chr2_814295     AKia    A    G        0      0        2 
   2    chr2_814295     AOna    A    G        0      0        2 
   2    chr2_814295     ASom    A    G        1      2        2 
   2    chr2_814295     HCab    A    G        0      0        2 
   2    chr2_814295     HPrz    A    G        0      0        2 
   2    chr2_814295     ZBoe    A    G        0      0        2 
   2    chr2_814295     ZGre    A    G        0      0        2 
   2    chr2_814295     ZHar    A    G        0      0        2 
   2    chr2_814295   Sample    A    G        1      2        2 
   2    chr2_815698     AAsi    A    G        0      0        2 
   2    chr2_815698     AKia    A    G        0      0        2 
   2    chr2_815698     AOna    A    G      0.5      1        2 
   2    chr2_815698     ASom    A    G        0      0        2 
   2    chr2_815698     HCab    A    G        0      0        2 
   2    chr2_815698     HPrz    A    G        0      0        2 
   2    chr2_815698     ZBoe    A    G        0      0        2 
   2    chr2_815698     ZGre    A    G        0      0        2 
   2    chr2_815698     ZHar    A    G        0      0        2 
   2    chr2_815698   Sample    A    G        0      0        2 
   2    chr2_816155     AAsi    G    A        0      0        2 
   2    chr2_816155     AKia    G    A      0.5      1        2 
   2    chr2_816155     AOna    G    A        1      2        2 
   2    chr2_816155     ASom    G    A        0      0        2 
   2    chr2_816155     HCab    G    A        0      0        2 
   2    chr2_816155     HPrz    G    A        0      0        2 
   2    chr2_816155     ZBoe    G    A      0.5      1        2 
   2    chr2_816155     ZGre    G    A        0      0        2 
   2    chr2_816155     ZHar    G    A        0      0        2 
   2    chr2_816155   Sample    G    A        0      0        2 
   2    chr2_827211     AAsi    G    A        0      0        2 
   2    chr2_827211     AKia    G    A        0      0        2 
   2    chr2_827211     AOna    G    A        0      0        2 
   2    chr2_827211     ASom    G    A        0      0        2 
   2    chr2_827211     HCab    G    A        0      0        2 
   2    chr2_827211     HPrz    G    A      0.5      1        2 
   2    chr2_827211     ZBoe    G    A        0      0        2 
   2    chr2_827211     ZGre    G    A        0      0        2 
   2    chr2_827211     ZHar    G    A        0      0        2 
   2    chr2_827211   Sample    G    A        0      0        2 
   2    chr2_838699     AAsi    T    C        0      0        2 
   2    chr2_838699     AKia    T    C        0      0        2 
   2    chr2_838699     AOna    T    C        0      0        2 
   2    chr2_838699     ASom    T    C        0      0        2 
   2    chr2_838699     HCab    T    C        0      0        2 
   2    chr2_838699     HPrz    T    C        0      0        2 
   2    chr2_838699     ZBoe    T    C      0.5      1        2 
   2    chr2_838699     ZGre    T    C        0      0        2 
   2    chr2_838699     ZHar    T    C        0      0        2 
   2    chr2_838699   Sample    T    C        0      0        2 
   2    chr2_842102     AAsi    A    T        0      0        2 
   2    chr2_842102     AKia    A    T        0      0        2 
   2    chr2_842102     AOna    A    T        0      0        2 
   2    chr2_842102     ASom    A    T        0      0        2 
   2    chr2_842102     HCab    A    T        0      0        2 
   2    chr2_842102     HPrz    A    T        0      0        2 
   2    chr2_842102     ZBoe    A    T        0      0        2 
   2    chr2_842102     ZGre    A    T        1      2        2 
   2    chr2_842102     ZHar    A    T        0      0        2 
   2    chr2_842102   Sample    A    T        0      0        2 
   2    chr2_846428     AAsi    G    A        0      0        2 
   2    chr2_846428     AKia    G    A        0      0        2 
   2    chr2_846428     AOna    G    A        0      0        2 
   2    chr2_846428     ASom    G    A        0      0        2 
   2    chr2_846428     HCab    G    A        1      2        2 
   2    chr2_846428     HPrz    G    A      0.5      1        2 
   2    chr2_846428     ZBoe    G    A        0      0        2 
   2    chr2_846428     ZGre    G    A        0      0        2 
   2    chr2_846428     ZHar    G    A        0      0        2 
   2    chr2_846428   Sample    G    A        0      0        2 
   2    chr2_853509     AAsi    C    T        0      0        2 
   2    chr2_853509     AKia    C    T        0      0        2 
   2    chr2_853509     AOna    C    T        0      0        2 
   2    chr2_853509     ASom    C    T      0.5      1        2 
   2    chr2_853509     HCab    C    T        0      0        2 
   2    chr2_853509     HPrz    C    T        0      0        2 
   2    chr2_853509     ZBoe    C    T        0      0        2 
   2    chr2_853509     ZGre    C    T        0      0        2 
   2    chr2_853509     ZHar    C    T        0      0        2 
   2    chr2_853509   Sample    C    T        0      0        2 
   2    chr2_853773     AAsi    G    C        0      0        2 
   2    chr2_853773     AKia    G    C        0      0        2 
   2    chr2_853773     AOna    G    C        0      0        2 
   2    chr2_853773     ASom    G    C        0      0        2 
   2    chr2_853773     HCab    G    C        0      0        2 
   2    chr2_853773     HPrz    G    C        0      0        2 
   2    chr2_853773     ZBoe    G    C        0      0        2 
   2    chr2_853773     ZGre    G    C        0      0        2 
   2    chr2_853773     ZHar    G    C      0.5      1        2 
   2    chr2_853773   Sample    G    C        0      0        2 
   2    chr2_854712     AAsi    C    T        0      0        2 
   2    chr2_854712     AKia    C    T        0      0        2 
   2    chr2_854712     AOna    C    T        0      0        2 
   2    chr2_854712     ASom    C    T        0      0        2 
   2    chr2_854712     HCab    C    T        1      2        2 
   2    chr2_854712     HPrz    C    T        1      2        2 
   2    chr2_854712     ZBoe    C    T        0      0        2 
   2    chr2_854712     ZGre    C    T        0      0        2 
   2    chr2_854712     ZHar    C    T        0      0        2 
   2    chr2_854712   Sample    C    T        0      0        2 
   2    chr2_857399     AAsi    A    T        0      0        2 
   2    chr2_857399     AKia    A    T        1      2        2 
   2    chr2_857399     AOna    A    T      0.5      1        2 
   2    chr2_857399     ASom    A    T        0      0        2 
   2    chr2_857399     HCab    A    T        1      2        2 
   2    chr2_857399     HPrz    A    T        1      2        2 
   2    chr2_857399     ZBoe    A    T        0      0        2 
   2    chr2_857399     ZGre    A    T      0.5      1        2 
   2    chr2_857399     ZHar    A    T        0      0        2 
   2    chr2_857399   Sample    A    T        0      0        2 
   2    chr2_863535     AAsi    A    G        0      0        2 
   2    chr2_863535     AKia    A    G        0      0        2 
   2    chr2_863535     AOna    A    G        0      0        2 
   2    chr2_863535     ASom    A    G        0      0        2 
   2    chr2_863535     HCab    A    G        1      2        2 
   2    chr2_863535     HPrz    A    G        1      2        2 
   2    chr2_863535     ZBoe    A    G        0      0        2 
   2    chr2_863535     ZGre    A    G        0      0        2 
   2    chr2_863535     ZHar    A    G        0      0        2 
   2    chr2_863535   Sample    A    G        0      0        2 
   2    chr2_869442     AAsi    C    G        0      0        2 
   2    chr2_869442     AKia    C    G        0      0        2 
   2    chr2_869442     AOna    C    G        0      0        2 
   2    chr2_869442     ASom    C    G        0      0        2 
   2    chr2_869442     HCab    C    G        0      0        2 
   2    chr2_869442     HPrz    C    G        0      0        2 
   2    chr2_869442     ZBoe    C    G      0.5      1        2 
   2    chr2_869442     ZGre    C    G        0      0        2 
   2    chr2_869442     ZHar    C    G        0      0        2 
   2    chr2_869442   Sample    C    G        0      0        2 
   2    chr2_869585     AAsi    T    G        0      0        2 
   2    chr2_869585     AKia    T    G        0      0        2 
   2    chr2_869585     AOna    T    G        0      0        2 
   2    chr2_869585     ASom    T    G        0      0        2 
   2    chr2_869585     HCab    T    G        0      0        2 
   2    chr2_869585     HPrz    T    G      0.5      1        2 
   2    chr2_869585     ZBoe    T    G        0      0        2 
   2    chr2_869585     ZGre    T    G        0      0        2 
   2    chr2_869585     ZHar    T    G        0      0        2 
   2    chr2_869585   Sample    T    G        0      0        2 
   2    chr2_870766     AAsi    T    A        0      0        2 
   2    chr2_870766     AKia    T    A        0      0        2 
   2    chr2_870766     AOna    T    A        0      0        2 
   2    chr2_870766     ASom    T    A        0      0        2 
   2    chr2_870766     HCab    T    A        0      0        2 
   2    chr2_870766     HPrz    T    A        0      0        2 
   2    chr2_870766     ZBoe    T    A      0.5      1        2 
   2    chr2_870766     ZGre    T    A        0      0        2 
   2    chr2_870766     ZHar    T    A        0      0        2 
   2    chr2_870766   Sample    T    A        0      0        2 
   2    chr2_873034     AAsi    C    T        0      0        2 
   2    chr2_873034     AKia    C    T      0.5      1        2 
   2    chr2_873034     AOna    C    T        0      0        2 
   2    chr2_873034     ASom    C    T        0      0        2 
   2    chr2_873034     HCab    C    T        0      0        2 
   2    chr2_873034     HPrz    C    T        0      0        2 
   2    chr2_873034     ZBoe    C    T        0      0        2 
   2    chr2_873034     ZGre    C    T        0      0        2 
   2    chr2_873034     ZHar    C    T        0      0        2 
   2    chr2_873034   Sample    C    T        0      0        2 
   2    chr2_875169     AAsi    A    G      0.5      1        2 
   2    chr2_875169     AKia    A    G        0      0        2 
   2    chr2_875169     AOna    A    G        0      0        2 
   2    chr2_875169     ASom    A    G      0.5      1        2 
   2    chr2_875169     HCab    A    G        0      0        2 
   2    chr2_875169     HPrz    A    G        0      0        2 
   2    chr2_875169     ZBoe    A    G        0      0        2 
   2    chr2_875169     ZGre    A    G        0      0        2 
   2    chr2_875169     ZHar    A    G        0      0        2 
   2    chr2_875169   Sample    A    G        0      0        2 
   2    chr2_885289     AAsi    A    G        0      0        2 
   2    chr2_885289     AKia    A    G        0      0        2 
   2    chr2_885289     AOna    A    G        0      0        2 
   2    chr2_885289     ASom    A    G        0      0        2 
   2    chr2_885289     HCab    A    G        0      0        2 
   2    chr2_885289     HPrz    A    G        0      0        2 
   2    chr2_885289     ZBoe    A    G      0.5      1        2 
   2    chr2_885289     ZGre    A    G        0      0        2 
   2    chr2_885289     ZHar    A    G        0      0        2 
   2    chr2_885289   Sample    A    G        0      0        2 
   2    chr2_886605     AAsi    A    T        0      0        2 
   2    chr2_886605     AKia    A    T        0      0        2 
   2    chr2_886605     AOna    A    T      0.5      1        2 
   2    chr2_886605     ASom    A    T        0      0        2 
   2    chr2_886605     HCab    A    T        0      0        2 
   2    chr2_886605     HPrz    A    T        0      0        2 
   2    chr2_886605     ZBoe    A    T        0      0        2 
   2    chr2_886605     ZGre    A    T        0      0        2 
   2    chr2_886605     ZHar    A    T        0      0        2 
   2    chr2_886605   Sample    A    T        0      0        2 
   2    chr2_887093     AAsi    G    T        0      0        2 
   2    chr2_887093     AKia    G    T        0      0        2 
   2    chr2_887093     AOna    G    T      0.5      1        2 
   2    chr2_887093     ASom    G    T        0      0        2 
   2    chr2_887093     HCab    G    T        0      0        2 
   2    chr2_887093     HPrz    G    T        0      0        2 
   2    chr2_887093     ZBoe    G    T        0      0        2 
   2    chr2_887093     ZGre    G    T        0      0        2 
   2    chr2_887093     ZHar    G    T        0      0        2 
   2    chr2_887093   Sample    G    T        0      0        2 
   2    chr2_891123     AAsi    G    A        1      2        2 
   2    chr2_891123     AKia    G    A        0      0        2 
   2    chr2_891123     AOna    G    A        0      0        2 
   2    chr2_891123     ASom    G    A        1      2        2 
   2    chr2_891123     HCab    G    A        1      2        2 
   2    chr2_891123     HPrz    G    A        1      2        2 
   2    chr2_891123     ZBoe    G    A        0      0        2 
   2    chr2_891123     ZGre    G    A        0      0        2 
   2    chr2_891123     ZHar    G    A        0      0        2 
   2    chr2_891123   Sample    G    A        1      2        2 
   2    chr2_891529     AAsi    T    C        0      0        2 
   2    chr2_891529     AKia    T    C        0      0        2 
   2    chr2_891529     AOna    T    C        1      2        2 
   2    chr2_891529     ASom    T    C        0      0        2 
   2    chr2_891529     HCab    T    C        0      0        2 
   2    chr2_891529     HPrz    T    C        0      0        2 
   2    chr2_891529     ZBoe    T    C        0      0        2 
   2    chr2_891529     ZGre    T    C        0      0        2 
   2    chr2_891529     ZHar    T    C        0      0        2 
   2    chr2_891529   Sample    T    C        0      0        2 
   2    chr2_902922     AAsi    T    C        0      0        2 
   2    chr2_902922     AKia    T    C        1      2        2 
   2    chr2_902922     AOna    T    C        1      2        2 
   2    chr2_902922     ASom    T    C        0      0        2 
   2    chr2_902922     HCab    T    C        0      0        2 
   2    chr2_902922     HPrz    T    C        0      0        2 
   2    chr2_902922     ZBoe    T    C        1      2        2 
   2    chr2_902922     ZGre    T    C        1      2        2 
   2    chr2_902922     ZHar    T    C        0      0        2 
   2    chr2_902922   Sample    T    C        0      0        2 
   2    chr2_903550     AAsi    G    A        0      0        2 
   2    chr2_903550     AKia    G    A        0      0        2 
   2    chr2_903550     AOna    G    A        0      0        2 
   2    chr2_903550     ASom    G    A        0      0        2 
   2    chr2_903550     HCab    G    A        1      2        2 
   2    chr2_903550     HPrz    G    A        1      2        2 
   2    chr2_903550     ZBoe    G    A        0      0        2 
   2    chr2_903550     ZGre    G    A        0      0        2 
   2    chr2_903550     ZHar    G    A        0      0        2 
   2    chr2_903550   Sample    G    A        0      0        2 
   2    chr2_905206     AAsi    C    G        0      0        2 
   2    chr2_905206     AKia    C    G        0      0        2 
   2    chr2_905206     AOna    C    G        0      0        2 
   2    chr2_905206     ASom    C    G        0      0        2 
   2    chr2_905206     HCab    C    G        0      0        2 
   2    chr2_905206     HPrz    C    G      0.5      1        2 
   2    chr2_905206     ZBoe    C    G        0      0        2 
   2    chr2_905206     ZGre    C    G        0      0        2 
   2    chr2_905206     ZHar    C    G        0      0        2 
   2    chr2_905206   Sample    C    G        0      0        2 
   2    chr2_914316     AAsi    A    C        0      0        2 
   2    chr2_914316     AKia    A    C        0      0        2 
   2    chr2_914316     AOna    A    C        1      2        2 
   2    chr2_914316     ASom    A    C        0      0        2 
   2    chr2_914316     HCab    A    C        0      0        2 
   2    chr2_914316     HPrz    A    C        0      0        2 
   2    chr2_914316     ZBoe    A    C        0      0        2 
   2    chr2_914316     ZGre    A    C        0      0        2 
   2    chr2_914316     ZHar    A    C        0      0        2 
   2    chr2_914316   Sample    A    C        0      0        2 
   2    chr2_915619     AAsi    G    C        0      0        2 
   2    chr2_915619     AKia    G    C        0      0        2 
   2    chr2_915619     AOna    G    C        0      0        2 
   2    chr2_915619     ASom    G    C        0      0        2 
   2    chr2_915619     HCab    G    C        0      0        2 
   2    chr2_915619     HPrz    G    C        0      0        2 
   2    chr2_915619     ZBoe    G    C        0      0        2 
   2    chr2_915619     ZGre    G    C      0.5      1        2 
   2    chr2_915619     ZHar    G    C        0      0        2 
   2    chr2_915619   Sample    G    C        0      0        2 
   2    chr2_915798     AAsi    A    G        0      0        2 
   2    chr2_915798     AKia    A    G        0      0        2 
   2    chr2_915798     AOna    A    G        0      0        2 
   2    chr2_915798     ASom    A    G        0      0        2 
   2    chr2_915798     HCab    A    G        0      0        2 
   2    chr2_915798     HPrz    A    G        0      0        2 
   2    chr2_915798     ZBoe    A    G        0      0        2 
   2    chr2_915798     ZGre    A    G      0.5      1        2 
   2    chr2_915798     ZHar    A    G        0      0        2 
   2    chr2_915798   Sample    A    G        0      0        2 
   2    chr2_918135     AAsi    G    T        0      0        2 
   2    chr2_918135     AKia    G    T        1      2        2 
   2    chr2_918135     AOna    G    T        0      0        2 
   2    chr2_918135     ASom    G    T        0      0        2 
   2    chr2_918135     HCab    G    T        0      0        2 
   2    chr2_918135     HPrz    G    T        0      0        2 
   2    chr2_918135     ZBoe    G    T        0      0        2 
   2    chr2_918135     ZGre    G    T        0      0        2 
   2    chr2_918135     ZHar    G    T        0      0        2 
   2    chr2_918135   Sample    G    T        0      0        2 
   2    chr2_919068     AAsi    C    T        0      0        2 
   2    chr2_919068     AKia    C    T        0      0        2 
   2    chr2_919068     AOna    C    T        0      0        2 
   2    chr2_919068     ASom    C    T        0      0        2 
   2    chr2_919068     HCab    C    T        0      0        2 
   2    chr2_919068     HPrz    C    T        0      0        2 
   2    chr2_919068     ZBoe    C    T      0.5      1        2 
   2    chr2_919068     ZGre    C    T        0      0        2 
   2    chr2_919068     ZHar    C    T        0      0        2 
   2    chr2_919068   Sample    C    T        0      0        2 
   2    chr2_920291     AAsi    G    C        0      0        2 
   2    chr2_920291     AKia    G    C        0      0        2 
   2    chr2_920291     AOna    G    C        0      0        2 
   2    chr2_920291     ASom    G    C        0      0        2 
   2    chr2_920291     HCab    G    C      0.5      1        2 
   2    chr2_920291     HPrz    G    C        0      0        2 
   2    chr2_920291     ZBoe    G    C        0      0        2 
   2    chr2_920291     ZGre    G    C        0      0        2 
   2    chr2_920291     ZHar    G    C        0      0        2 
   2    chr2_920291   Sample    G    C        0      0        2 
   2    chr2_923318     AAsi    A    C        0      0        2 
   2    chr2_923318     AKia    A    C        0      0        2 
   2    chr2_923318     AOna    A    C        0      0        2 
   2    chr2_923318     ASom    A    C        0      0        2 
   2    chr2_923318     HCab    A    C      0.5      1        2 
   2    chr2_923318     HPrz    A    C        0      0        2 
   2    chr2_923318     ZBoe    A    C        0      0        2 
   2    chr2_923318     ZGre    A    C        0      0        2 
   2    chr2_923318     ZHar    A    C        0      0        2 
   2    chr2_923318   Sample    A    C        0      0        2 
   2    chr2_924483     AAsi    G    A        0      0        2 
   2    chr2_924483     AKia    G    A        0      0        2 
   2    chr2_924483     AOna    G    A        0      0        2 
   2    chr2_924483     ASom    G    A        0      0        2 
   2    chr2_924483     HCab    G    A        1      2        2 
   2    chr2_924483     HPrz    G    A        1      2        2 
   2    chr2_924483     ZBoe    G    A        0      0        2 
   2    chr2_924483     ZGre    G    A        0      0        2 
   2    chr2_924483     ZHar    G    A        0      0        2 
   2    chr2_924483   Sample    G    A        0      0        2 
   2    chr2_930593     AAsi    G    A        0      0        2 
   2    chr2_930593     AKia    G    A        0      0        2 
   2    chr2_930593     AOna    G    A        0      0        2 
   2    chr2_930593     ASom    G    A        0      0        2 
   2    chr2_930593     HCab    G    A        1      2        2 
   2    chr2_930593     HPrz    G    A        1      2        2 
   2    chr2_930593     ZBoe    G    A        0      0        2 
   2    chr2_930593     ZGre    G    A        0      0        2 
   2    chr2_930593     ZHar    G    A        0      0        2 
   2    chr2_930593   Sample    G    A        0      0        2 
   2    chr2_935744     AAsi    A    G        0      0        2 
   2    chr2_935744     AKia    A    G        0      0        2 
   2    chr2_935744     AOna    A    G        0      0        2 
   2    chr2_935744     ASom    A    G        0      0        2 
   2    chr2_935744     HCab    A    G        0      0        2 
   2    chr2_935744     HPrz    A    G        0      0        2 
   2    chr2_935744     ZBoe    A    G        0      0        2 
   2    chr2_935744     ZGre    A    G        0      0        2 
   2    chr2_935744     ZHar    A    G      0.5      1        2 
   2    chr2_935744   Sample    A    G        0      0        2 
   2    chr2_936080     AAsi    C    A        0      0        2 
   2    chr2_936080     AKia    C    A        0      0        2 
   2    chr2_936080     AOna    C    A        0      0        2 
   2    chr2_936080     ASom    C    A        0      0        2 
   2    chr2_936080     HCab    C    A        0      0        2 
   2    chr2_936080     HPrz    C    A      0.5      1        2 
   2    chr2_936080     ZBoe    C    A        0      0        2 
   2    chr2_936080     ZGre    C    A        0      0        2 
   2    chr2_936080     ZHar    C    A        0      0        2 
   2    chr2_936080   Sample    C    A        0      0        2 
   2    chr2_940768     AAsi    A    C        0      0        2 
   2    chr2_940768     AKia    A    C        0      0        2 
   2    chr2_940768     AOna    A    C        0      0        2 
   2    chr2_940768     ASom    A    C        0      0        2 
   2    chr2_940768     HCab    A    C        0      0        2 
   2    chr2_940768     HPrz    A    C        0      0        2 
   2    chr2_940768     ZBoe    A    C        0      0        2 
   2    chr2_940768     ZGre    A    C        0      0        2 
   2    chr2_940768     ZHar    A    C        1      2        2 
   2    chr2_940768   Sample    A    C        0      0        2 
   2    chr2_945349     AAsi    A    G        0      0        2 
   2    chr2_945349     AKia    A    G        0      0        2 
   2    chr2_945349     AOna    A    G        0      0        2 
   2    chr2_945349     ASom    A    G      0.5      1        2 
   2    chr2_945349     HCab    A    G        0      0        2 
   2    chr2_945349     HPrz    A    G        0      0        2 
   2    chr2_945349     ZBoe    A    G        0      0        2 
   2    chr2_945349     ZGre    A    G        0      0        2 
   2    chr2_945349     ZHar    A    G        0      0        2 
   2    chr2_945349   Sample    A    G        0      0        2 
   2    chr2_945473     AAsi    G    C        0      0        2 
   2    chr2_945473     AKia    G    C        0      0        2 
   2    chr2_945473     AOna    G    C        0      0        2 
   2    chr2_945473     ASom    G    C      0.5      1        2 
   2    chr2_945473     HCab    G    C        0      0        2 
   2    chr2_945473     HPrz    G    C        0      0        2 
   2    chr2_945473     ZBoe    G    C        0      0        2 
   2    chr2_945473     ZGre    G    C        0      0        2 
   2    chr2_945473     ZHar    G    C        0      0        2 
   2    chr2_945473   Sample    G    C        0      0        2 
   2    chr2_946320     AAsi    A    C        0      0        2 
   2    chr2_946320     AKia    A    C        0      0        2 
   2    chr2_946320     AOna    A    C        0      0        2 
   2    chr2_946320     ASom    A    C        0      0        2 
   2    chr2_946320     HCab    A    C        0      0        2 
   2    chr2_946320     HPrz    A    C        0      0        2 
   2    chr2_946320     ZBoe    A    C      0.5      1        2 
   2    chr2_946320     ZGre    A    C        0      0        2 
   2    chr2_946320     ZHar    A    C        0      0        2 
   2    chr2_946320   Sample    A    C        0      0        2 
   2    chr2_956922     AAsi    G    A        0      0        2 
   2    chr2_956922     AKia    G    A        0      0        2 
   2    chr2_956922     AOna    G    A        0      0        2 
   2    chr2_956922     ASom    G    A        0      0        2 
   2    chr2_956922     HCab    G    A        0      0        2 
   2    chr2_956922     HPrz    G    A        0      0        2 
   2    chr2_956922     ZBoe    G    A        0      0        2 
   2    chr2_956922     ZGre    G    A        0      0        2 
   2    chr2_956922     ZHar    G    A        1      2        2 
   2    chr2_956922   Sample    G    A        0      0        2 
   2    chr2_959877     AAsi    A    T        0      0        2 
   2    chr2_959877     AKia    A    T        0      0        2 
   2    chr2_959877     AOna    A    T      0.5      1        2 
   2    chr2_959877     ASom    A    T        0      0        2 
   2    chr2_959877     HCab    A    T        0      0        2 
   2    chr2_959877     HPrz    A    T        0      0        2 
   2    chr2_959877     ZBoe    A    T        0      0        2 
   2    chr2_959877     ZGre    A    T        0      0        2 
   2    chr2_959877     ZHar    A    T        0      0        2 
   2    chr2_959877   Sample    A    T        0      0        2 
   2    chr2_962169     AAsi    T    G        0      0        2 
   2    chr2_962169     AKia    T    G        0      0        2 
   2    chr2_962169     AOna    T    G        0      0        2 
   2    chr2_962169     ASom    T    G        0      0        2 
   2    chr2_962169     HCab    T    G        0      0        2 
   2    chr2_962169     HPrz    T    G        0      0        2 
   2    chr2_962169     ZBoe    T    G        0      0        2 
   2    chr2_962169     ZGre    T    G        1      2        2 
   2    chr2_962169     ZHar    T    G        0      0        2 
   2    chr2_962169   Sample    T    G        0      0        2 
   2    chr2_969752     AAsi    T    C        0      0        2 
   2    chr2_969752     AKia    T    C        0      0        2 
   2    chr2_969752     AOna    T    C        0      0        2 
   2    chr2_969752     ASom    T    C        0      0        2 
   2    chr2_969752     HCab    T    C        0      0        2 
   2    chr2_969752     HPrz    T    C        0      0        2 
   2    chr2_969752     ZBoe    T    C        1      2        2 
   2    chr2_969752     ZGre    T    C        0      0        2 
   2    chr2_969752     ZHar    T    C        0      0        2 
   2    chr2_969752   Sample    T    C        0      0        2 
   2    chr2_970684     AAsi    G    T        0      0        2 
   2    chr2_970684     AKia    G    T        1      2        2 
   2    chr2_970684     AOna    G    T        1      2        2 
   2    chr2_970684     ASom    G    T        0      0        2 
   2    chr2_970684     HCab    G    T        0      0        2 
   2    chr2_970684     HPrz    G    T        0      0        2 
   2    chr2_970684     ZBoe    G    T        0      0        2 
   2    chr2_970684     ZGre    G    T        0      0        2 
   2    chr2_970684     ZHar    G    T        0      0        2 
   2    chr2_970684   Sample    G    T        0      0        2 
   2    chr2_976282     AAsi    C    T        0      0        2 
   2    chr2_976282     AKia    C    T        0      0        2 
   2    chr2_976282     AOna    C    T        0      0        2 
   2    chr2_976282     ASom    C    T        0      0        2 
   2    chr2_976282     HCab    C    T        1      2        2 
   2    chr2_976282     HPrz    C    T      0.5      1        2 
   2    chr2_976282     ZBoe    C    T        0      0        2 
   2    chr2_976282     ZGre    C    T        0      0        2 
   2    chr2_976282     ZHar    C    T        0      0        2 
   2    chr2_976282   Sample    C    T        0      0        2 
   2    chr2_980126     AAsi    A    G        0      0        2 
   2    chr2_980126     AKia    A    G        0      0        2 
   2    chr2_980126     AOna    A    G        0      0        2 
   2    chr2_980126     ASom    A    G        0      0        2 
   2    chr2_980126     HCab    A    G        1      2        2 
   2    chr2_980126     HPrz    A    G        1      2        2 
   2    chr2_980126     ZBoe    A    G        0      0        2 
   2    chr2_980126     ZGre    A    G        0      0        2 
   2    chr2_980126     ZHar    A    G        0      0        2 
   2    chr2_980126   Sample    A    G        0      0        2 
   2    chr2_981462     AAsi    C    T        0      0        2 
   2    chr2_981462     AKia    C    T        0      0        2 
   2    chr2_981462     AOna    C    T        0      0        2 
   2    chr2_981462     ASom    C    T        0      0        2 
   2    chr2_981462     HCab    C    T        1      2        2 
   2    chr2_981462     HPrz    C    T        1      2        2 
   2    chr2_981462     ZBoe    C    T        0      0        2 
   2    chr2_981462     ZGre    C    T        0      0        2 
   2    chr2_981462     ZHar    C    T        0      0        2 
   2    chr2_981462   Sample    C    T        0      0        2 
   2    chr2_982794     AAsi    T    C        0      0        2 
   2    chr2_982794     AKia    T    C        0      0        2 
   2    chr2_982794     AOna    T    C        0      0        2 
   2    chr2_982794     ASom    T    C        0      0        2 
   2    chr2_982794     HCab    T    C        0      0        2 
   2    chr2_982794     HPrz    T    C        0      0        2 
   2    chr2_982794     ZBoe    T    C        0      0        2 
   2    chr2_982794     ZGre    T    C        1      2        2 
   2    chr2_982794     ZHar    T    C        0      0        2 
   2    chr2_982794   Sample    T    C        0      0        2 
   2    chr2_984889     AAsi    G    A        1      2        2 
   2    chr2_984889     AKia    G    A        0      0        2 
   2    chr2_984889     AOna    G    A        0      0        2 
   2    chr2_984889     ASom    G    A        1      2        2 
   2    chr2_984889     HCab    G    A        0      0        2 
   2    chr2_984889     HPrz    G    A        0      0        2 
   2    chr2_984889     ZBoe    G    A        0      0        2 
   2    chr2_984889     ZGre    G    A        0      0        2 
   2    chr2_984889     ZHar    G    A        0      0        2 
   2    chr2_984889   Sample    G    A        1      2        2 
   2    chr2_985064     AAsi    C    T        0      0        2 
   2    chr2_985064     AKia    C    T        1      2        2 
   2    chr2_985064     AOna    C    T        0      0        2 
   2    chr2_985064     ASom    C    T        0      0        2 
   2    chr2_985064     HCab    C    T        0      0        2 
   2    chr2_985064     HPrz    C    T        0      0        2 
   2    chr2_985064     ZBoe    C    T        0      0        2 
   2    chr2_985064     ZGre    C    T        0      0        2 
   2    chr2_985064     ZHar    C    T        0      0        2 
   2    chr2_985064   Sample    C    T        0      0        2 
   2    chr2_985139     AAsi    A    T        0      0        2 
   2    chr2_985139     AKia    A    T        0      0        2 
   2    chr2_985139     AOna    A    T        1      2        2 
   2    chr2_985139     ASom    A    T        0      0        2 
   2    chr2_985139     HCab    A    T        0      0        2 
   2    chr2_985139     HPrz    A    T        0      0        2 
   2    chr2_985139     ZBoe    A    T        0      0        2 
   2    chr2_985139     ZGre    A    T        0      0        2 
   2    chr2_985139     ZHar    A    T        0      0        2 
   2    chr2_985139   Sample    A    T        0      0        2 
   2    chr2_986848     AAsi    T    G        1      2        2 
   2    chr2_986848     AKia    T    G        0      0        2 
   2    chr2_986848     AOna    T    G        0      0        2 
   2    chr2_986848     ASom    T    G        0      0        2 
   2    chr2_986848     HCab    T    G        0      0        2 
   2    chr2_986848     HPrz    T    G        0      0        2 
   2    chr2_986848     ZBoe    T    G        0      0        2 
   2    chr2_986848     ZGre    T    G        0      0        2 
   2    chr2_986848     ZHar    T    G        0      0        2 
   2    chr2_986848   Sample    T    G        0      0        2 
   2    chr2_993113     AAsi    A    G        0      0        2 
   2    chr2_993113     AKia    A    G        1      2        2 
   2    chr2_993113     AOna    A    G      0.5      1        2 
   2    chr2_993113     ASom    A    G        0      0        2 
   2    chr2_993113     HCab    A    G        0      0        2 
   2    chr2_993113     HPrz    A    G        0      0        2 
   2    chr2_993113     ZBoe    A    G      0.5      1        2 
   2    chr2_993113     ZGre    A    G        0      0        2 
   2    chr2_993113     ZHar    A    G        0      0        2 
   2    chr2_993113   Sample    A    G        0      0        2 
   2    chr2_993818     AAsi    G    A        0      0        2 
   2    chr2_993818     AKia    G    A        1      2        2 
   2    chr2_993818     AOna    G    A      0.5      1        2 
   2    chr2_993818     ASom    G    A        0      0        2 
   2    chr2_993818     HCab    G    A        0      0        2 
   2    chr2_993818     HPrz    G    A        0      0        2 
   2    chr2_993818     ZBoe    G    A        0      0        2 
   2    chr2_993818     ZGre    G    A        0      0        2 
   2    chr2_993818     ZHar    G    A        0      0        2 
   2    chr2_993818   Sample    G    A        0      0        2 
   2    chr2_997557     AAsi    T    C        0      0        2 
   2    chr2_997557     AKia    T    C        0      0        2 
   2    chr2_997557     AOna    T    C        0      0        2 
   2    chr2_997557     ASom    T    C      0.5      1        2 
   2    chr2_997557     HCab    T    C        0      0        2 
   2    chr2_997557     HPrz    T    C        0      0        2 
   2    chr2_997557     ZBoe    T    C        0      0        2 
   2    chr2_997557     ZGre    T    C        0      0        2 
   2    chr2_997557     ZHar    T    C        0      0        2 
   2    chr2_997557   Sample    T    C        0      0        2 
   2    chr2_997883     AAsi    G    C        0      0        2 
   2    chr2_997883     AKia    G    C        0      0        2 
   2    chr2_997883     AOna    G    C      0.5      1        2 
   2    chr2_997883     ASom    G    C        0      0        2 
   2    chr2_997883     HCab    G    C        0      0        2 
   2    chr2_997883     HPrz    G    C        0      0        2 
   2    chr2_997883     ZBoe    G    C        0      0        2 
   2    chr2_997883     ZGre    G    C        0      0        2 
   2    chr2_997883     ZHar    G    C        0      0        2 
   2    chr2_997883   Sample    G    C        0      0        2 
   2   chr2_1002042     AAsi    A    T        0      0        2 
   2   chr2_1002042     AKia    A    T        0      0        2 
   2   chr2_1002042     AOna    A    T        0      0        2 
   2   chr2_1002042     ASom    A    T        0      0        2 
   2   chr2_1002042     HCab    A    T        0      0        2 
   2   chr2_1002042     HPrz    A    T        0      0        2 
   2   chr2_1002042     ZBoe    A    T      0.5      1        2 
   2   chr2_1002042     ZGre    A    T        0      0        2 
   2   chr2_1002042     ZHar    A    T        0      0        2 
   2   chr2_1002042   Sample    A    T        0      0        2 
   2   chr2_1011489     AAsi    T    G        0      0        2 
   2   chr2_1011489     AKia    T    G        0      0        2 
   2   chr2_1011489     AOna    T    G        0      0        2 
   2   chr2_1011489     ASom    T    G      0.5      1        2 
   2   chr2_1011489     HCab    T    G        0      0        2 
   2   chr2_1011489     HPrz    T    G        0      0        2 
   2   chr2_1011489     ZBoe    T    G        0      0        2 
   2   chr2_1011489     ZGre    T    G        0      0        2 
   2   chr2_1011489     ZHar    T    G        0      0        2 
   2   chr2_1011489   Sample    T    G        0      0        2 
   2   chr2_1016806     AAsi    G    C        1      2        2 
   2   chr2_1016806     AKia    G    C        0      0        2 
   2   chr2_1016806     AOna    G    C        0      0        2 
   2   chr2_1016806     ASom    G    C        1      2        2 
   2   chr2_1016806     HCab    G    C        0      0        2 
   2   chr2_1016806     HPrz    G    C        0      0        2 
   2   chr2_1016806     ZBoe    G    C        0      0        2 
   2   chr2_1016806     ZGre    G    C        0      0        2 
   2   chr2_1016806     ZHar    G    C        0      0        2 
   2   chr2_1016806   Sample    G    C        1      2        2 
   2   chr2_1017230     AAsi    G    C        0      0        2 
   2   chr2_1017230     AKia    G    C        0      0        2 
   2   chr2_1017230     AOna    G    C        0      0        2 
   2   chr2_1017230     ASom    G    C        0      0        2 
   2   chr2_1017230     HCab    G    C        0      0        2 
   2   chr2_1017230     HPrz    G    C        0      0        2 
   2   chr2_1017230     ZBoe    G    C      0.5      1        2 
   2   chr2_1017230     ZGre    G    C        0      0        2 
   2   chr2_1017230     ZHar    G    C        0      0        2 
   2   chr2_1017230   Sample    G    C        0      0        2 
   2   chr2_1018237     AAsi    T    G        0      0        2 
   2   chr2_1018237     AKia    T    G        0      0        2 
   2   chr2_1018237     AOna    T    G      0.5      1        2 
   2   chr2_1018237     ASom    T    G        0      0        2 
   2   chr2_1018237     HCab    T    G        0      0        2 
   2   chr2_1018237     HPrz    T    G        0      0        2 
   2   chr2_1018237     ZBoe    T    G        0      0        2 
   2   chr2_1018237     ZGre    T    G        0      0        2 
   2   chr2_1018237     ZHar    T    G        0      0        2 
   2   chr2_1018237   Sample    T    G        0      0        2 
   2   chr2_1029078     AAsi    G    A        0      0        2 
   2   chr2_1029078     AKia    G    A        0      0        2 
   2   chr2_1029078     AOna    G    A        0      0        2 
   2   chr2_1029078     ASom    G    A        0      0        2 
   2   chr2_1029078     HCab    G    A        1      2        2 
   2   chr2_1029078     HPrz    G    A        1      2        2 
   2   chr2_1029078     ZBoe    G    A        0      0        2 
   2   chr2_1029078     ZGre    G    A        0      0        2 
   2   chr2_1029078     ZHar    G    A        0      0        2 
   2   chr2_1029078   Sample    G    A        0      0        2 
   2   chr2_1030782     AAsi    C    T        0      0        2 
   2   chr2_1030782     AKia    C    T        0      0        2 
   2   chr2_1030782     AOna    C    T        0      0        2 
   2   chr2_1030782     ASom    C    T        0      0        2 
   2   chr2_1030782     HCab    C    T        1      2        2 
   2   chr2_1030782     HPrz    C    T        1      2        2 
   2   chr2_1030782     ZBoe    C    T        0      0        2 
   2   chr2_1030782     ZGre    C    T        0      0        2 
   2   chr2_1030782     ZHar    C    T        0      0        2 
   2   chr2_1030782   Sample    C    T        0      0        2 
   2   chr2_1032383     AAsi    T    C        0      0        2 
   2   chr2_1032383     AKia    T    C        0      0        2 
   2   chr2_1032383     AOna    T    C      0.5      1        2 
   2   chr2_1032383     ASom    T    C        0      0        2 
   2   chr2_1032383     HCab    T    C        0      0        2 
   2   chr2_1032383     HPrz    T    C        0      0        2 
   2   chr2_1032383     ZBoe    T    C        0      0        2 
   2   chr2_1032383     ZGre    T    C        0      0        2 
   2   chr2_1032383     ZHar    T    C        0      0        2 
   2   chr2_1032383   Sample    T    C        0      0        2 
   2   chr2_1034316     AAsi    A    G        0      0        2 
   2   chr2_1034316     AKia    A    G        0      0        2 
   2   chr2_1034316     AOna    A    G        0      0        2 
   2   chr2_1034316     ASom    A    G        0      0        2 
   2   chr2_1034316     HCab    A    G        1      2        2 
   2   chr2_1034316     HPrz    A    G        1      2        2 
   2   chr2_1034316     ZBoe    A    G        0      0        2 
   2   chr2_1034316     ZGre    A    G        0      0        2 
   2   chr2_1034316     ZHar    A    G        0      0        2 
   2   chr2_1034316   Sample    A    G        0      0        2 
   2   chr2_1037713     AAsi    T    C        0      0        2 
   2   chr2_1037713     AKia    T    C      0.5      1        2 
   2   chr2_1037713     AOna    T    C        0      0        2 
   2   chr2_1037713     ASom    T    C        0      0        2 
   2   chr2_1037713     HCab    T    C        0      0        2 
   2   chr2_1037713     HPrz    T    C        0      0        2 
   2   chr2_1037713     ZBoe    T    C        0      0        2 
   2   chr2_1037713     ZGre    T    C        0      0        2 
   2   chr2_1037713     ZHar    T    C        0      0        2 
   2   chr2_1037713   Sample    T    C        0      0        2 
   2   chr2_1039553     AAsi    G    A        1      2        2 
   2   chr2_1039553     AKia    G    A        0      0        2 
   2   chr2_1039553     AOna    G    A        0      0        2 
   2   chr2_1039553     ASom    G    A        1      2        2 
   2   chr2_1039553     HCab    G    A        0      0        2 
   2   chr2_1039553     HPrz    G    A        0      0        2 
   2   chr2_1039553     ZBoe    G    A        0      0        2 
   2   chr2_1039553     ZGre    G    A        0      0        2 
   2   chr2_1039553     ZHar    G    A        0      0        2 
   2   chr2_1039553   Sample    G    A        1      2        2 
   2   chr2_1040093     AAsi    G    A        0      0        2 
   2   chr2_1040093     AKia    G    A        0      0        2 
   2   chr2_1040093     AOna    G    A        0      0        2 
   2   chr2_1040093     ASom    G    A        0      0        2 
   2   chr2_1040093     HCab    G    A        1      2        2 
   2   chr2_1040093     HPrz    G    A        1      2        2 
   2   chr2_1040093     ZBoe    G    A        0      0        2 
   2   chr2_1040093     ZGre    G    A        0      0        2 
   2   chr2_1040093     ZHar    G    A        0      0        2 
   2   chr2_1040093   Sample    G    A        0      0        2 
   2   chr2_1051563     AAsi    T    C        0      0        2 
   2   chr2_1051563     AKia    T    C        1      2        2 
   2   chr2_1051563     AOna    T    C        0      0        2 
   2   chr2_1051563     ASom    T    C        0      0        2 
   2   chr2_1051563     HCab    T    C        0      0        2 
   2   chr2_1051563     HPrz    T    C        0      0        2 
   2   chr2_1051563     ZBoe    T    C        0      0        2 
   2   chr2_1051563     ZGre    T    C        0      0        2 
   2   chr2_1051563     ZHar    T    C        0      0        2 
   2   chr2_1051563   Sample    T    C        0      0        2 
   2   chr2_1053132     AAsi    G    A        0      0        2 
   2   chr2_1053132     AKia    G    A        0      0        2 
   2   chr2_1053132     AOna    G    A        0      0        2 
   2   chr2_1053132     ASom    G    A        0      0        2 
   2   chr2_1053132     HCab    G    A        1      2        2 
   2   chr2_1053132     HPrz    G    A        1      2        2 
   2   chr2_1053132     ZBoe    G    A        0      0        2 
   2   chr2_1053132     ZGre    G    A        0      0        2 
   2   chr2_1053132     ZHar    G    A        0      0        2 
   2   chr2_1053132   Sample    G    A        0      0        2 
   2   chr2_1055256     AAsi    C    T        0      0        2 
   2   chr2_1055256     AKia    C    T        0      0        2 
   2   chr2_1055256     AOna    C    T        0      0        2 
   2   chr2_1055256     ASom    C    T        0      0        2 
   2   chr2_1055256     HCab    C    T        1      2        2 
   2   chr2_1055256     HPrz    C    T        1      2        2 
   2   chr2_1055256     ZBoe    C    T        0      0        2 
   2   chr2_1055256     ZGre    C    T        0      0        2 
   2   chr2_1055256     ZHar    C    T        0      0        2 
   2   chr2_1055256   Sample    C    T        0      0        2 
   2   chr2_1059846     AAsi    C    G        0      0        2 
   2   chr2_1059846     AKia    C    G        0      0        2 
   2   chr2_1059846     AOna    C    G        0      0        2 
   2   chr2_1059846     ASom    C    G        0      0        2 
   2   chr2_1059846     HCab    C    G      0.5      1        2 
   2   chr2_1059846     HPrz    C    G      0.5      1        2 
   2   chr2_1059846     ZBoe    C    G        0      0        2 
   2   chr2_1059846     ZGre    C    G        0      0        2 
   2   chr2_1059846     ZHar    C    G        0      0        2 
   2   chr2_1059846   Sample    C    G        0      0        2 
   2   chr2_1060011     AAsi    T    G        0      0        2 
   2   chr2_1060011     AKia    T    G        0      0        2 
   2   chr2_1060011     AOna    T    G        0      0        2 
   2   chr2_1060011     ASom    T    G        0      0        2 
   2   chr2_1060011     HCab    T    G      0.5      1        2 
   2   chr2_1060011     HPrz    T    G      0.5      1        2 
   2   chr2_1060011     ZBoe    T    G        0      0        2 
   2   chr2_1060011     ZGre    T    G        0      0        2 
   2   chr2_1060011     ZHar    T    G        0      0        2 
   2   chr2_1060011   Sample    T    G        0      0        2 
   2   chr2_1062250     AAsi    T    C        0      0        2 
   2   chr2_1062250     AKia    T    C        0      0        2 
   2   chr2_1062250     AOna    T    C        0      0        2 
   2   chr2_1062250     ASom    T    C        0      0        2 
   2   chr2_1062250     HCab    T    C        1      2        2 
   2   chr2_1062250     HPrz    T    C      0.5      1        2 
   2   chr2_1062250     ZBoe    T    C        0      0        2 
   2   chr2_1062250     ZGre    T    C        0      0        2 
   2   chr2_1062250     ZHar    T    C        0      0        2 
   2   chr2_1062250   Sample    T    C        0      0        2 
   2   chr2_1062817     AAsi    C    G        0      0        2 
   2   chr2_1062817     AKia    C    G        0      0        2 
   2   chr2_1062817     AOna    C    G        0      0        2 
   2   chr2_1062817     ASom    C    G        0      0        2 
   2   chr2_1062817     HCab    C    G        1      2        2 
   2   chr2_1062817     HPrz    C    G        1      2        2 
   2   chr2_1062817     ZBoe    C    G        0      0        2 
   2   chr2_1062817     ZGre    C    G        0      0        2 
   2   chr2_1062817     ZHar    C    G        0      0        2 
   2   chr2_1062817   Sample    C    G        0      0        2 
   2   chr2_1063439     AAsi    C    T        0      0        2 
   2   chr2_1063439     AKia    C    T        0      0        2 
   2   chr2_1063439     AOna    C    T      0.5      1        2 
   2   chr2_1063439     ASom    C    T        0      0        2 
   2   chr2_1063439     HCab    C    T        0      0        2 
   2   chr2_1063439     HPrz    C    T        0      0        2 
   2   chr2_1063439     ZBoe    C    T        0      0        2 
   2   chr2_1063439     ZGre    C    T        0      0        2 
   2   chr2_1063439     ZHar    C    T        0      0        2 
   2   chr2_1063439   Sample    C    T        0      0        2 
   2   chr2_1068421     AAsi    T    C        0      0        2 
   2   chr2_1068421     AKia    T    C        0      0        2 
   2   chr2_1068421     AOna    T    C        0      0        2 
   2   chr2_1068421     ASom    T    C        0      0        2 
   2   chr2_1068421     HCab    T    C        0      0        2 
   2   chr2_1068421     HPrz    T    C        0      0        2 
   2   chr2_1068421     ZBoe    T    C      0.5      1        2 
   2   chr2_1068421     ZGre    T    C        0      0        2 
   2   chr2_1068421     ZHar    T    C        0      0        2 
   2   chr2_1068421   Sample    T    C        0      0        2 
   2   chr2_1069580     AAsi    T    C        0      0        2 
   2   chr2_1069580     AKia    T    C        0      0        2 
   2   chr2_1069580     AOna    T    C      0.5      1        2 
   2   chr2_1069580     ASom    T    C        0      0        2 
   2   chr2_1069580     HCab    T    C        0      0        2 
   2   chr2_1069580     HPrz    T    C        0      0        2 
   2   chr2_1069580     ZBoe    T    C        0      0        2 
   2   chr2_1069580     ZGre    T    C        0      0        2 
   2   chr2_1069580     ZHar    T    C        0      0        2 
   2   chr2_1069580   Sample    T    C        0      0        2 
   2   chr2_1070719     AAsi    G    C        0      0        2 
   2   chr2_1070719     AKia    G    C        0      0        2 
   2   chr2_1070719     AOna    G    C        0      0        2 
   2   chr2_1070719     ASom    G    C        0      0        2 
   2   chr2_1070719     HCab    G    C        0      0        2 
   2   chr2_1070719     HPrz    G    C        0      0        2 
   2   chr2_1070719     ZBoe    G    C      0.5      1        2 
   2   chr2_1070719     ZGre    G    C        0      0        2 
   2   chr2_1070719     ZHar    G    C        0      0        2 
   2   chr2_1070719   Sample    G    C        0      0        2 
   2   chr2_1073155     AAsi    A    G        0      0        2 
   2   chr2_1073155     AKia    A    G        0      0        2 
   2   chr2_1073155     AOna    A    G        0      0        2 
   2   chr2_1073155     ASom    A    G        0      0        2 
   2   chr2_1073155     HCab    A    G        1      2        2 
   2   chr2_1073155     HPrz    A    G        1      2        2 
   2   chr2_1073155     ZBoe    A    G        0      0        2 
   2   chr2_1073155     ZGre    A    G        0      0        2 
   2   chr2_1073155     ZHar    A    G        0      0        2 
   2   chr2_1073155   Sample    A    G        0      0        2 
   2   chr2_1074573     AAsi    G    A        0      0        2 
   2   chr2_1074573     AKia    G    A        0      0        2 
   2   chr2_1074573     AOna    G    A        0      0        2 
   2   chr2_1074573     ASom    G    A        0      0        2 
   2   chr2_1074573     HCab    G    A        1      2        2 
   2   chr2_1074573     HPrz    G    A      0.5      1        2 
   2   chr2_1074573     ZBoe    G    A        0      0        2 
   2   chr2_1074573     ZGre    G    A        0      0        2 
   2   chr2_1074573     ZHar    G    A        0      0        2 
   2   chr2_1074573   Sample    G    A        0      0        2 
   2   chr2_1077763     AAsi    C    T        0      0        2 
   2   chr2_1077763     AKia    C    T        0      0        2 
   2   chr2_1077763     AOna    C    T        0      0        2 
   2   chr2_1077763     ASom    C    T        0      0        2 
   2   chr2_1077763     HCab    C    T        0      0        2 
   2   chr2_1077763     HPrz    C    T        0      0        2 
   2   chr2_1077763     ZBoe    C    T        1      2        2 
   2   chr2_1077763     ZGre    C    T        1      2        2 
   2   chr2_1077763     ZHar    C    T        1      2        2 
   2   chr2_1077763   Sample    C    T        0      0        2 
   2   chr2_1080183     AAsi    C    T        0      0        2 
   2   chr2_1080183     AKia    C    T        0      0        2 
   2   chr2_1080183     AOna    C    T        0      0        2 
   2   chr2_1080183     ASom    C    T        0      0        2 
   2   chr2_1080183     HCab    C    T      0.5      1        2 
   2   chr2_1080183     HPrz    C    T        1      2        2 
   2   chr2_1080183     ZBoe    C    T        0      0        2 
   2   chr2_1080183     ZGre    C    T        0      0        2 
   2   chr2_1080183     ZHar    C    T        0      0        2 
   2   chr2_1080183   Sample    C    T        0      0        2 
   2   chr2_1082895     AAsi    C    G        0      0        2 
   2   chr2_1082895     AKia    C    G        0      0        2 
   2   chr2_1082895     AOna    C    G        0      0        2 
   2   chr2_1082895     ASom    C    G        0      0        2 
   2   chr2_1082895     HCab    C    G        0      0        2 
   2   chr2_1082895     HPrz    C    G        0      0        2 
   2   chr2_1082895     ZBoe    C    G        0      0        2 
   2   chr2_1082895     ZGre    C    G      0.5      1        2 
   2   chr2_1082895     ZHar    C    G        0      0        2 
   2   chr2_1082895   Sample    C    G        0      0        2 
   2   chr2_1087907     AAsi    C    A        0      0        2 
   2   chr2_1087907     AKia    C    A        0      0        2 
   2   chr2_1087907     AOna    C    A        0      0        2 
   2   chr2_1087907     ASom    C    A        0      0        2 
   2   chr2_1087907     HCab    C    A      0.5      1        2 
   2   chr2_1087907     HPrz    C    A        0      0        2 
   2   chr2_1087907     ZBoe    C    A        0      0        2 
   2   chr2_1087907     ZGre    C    A        0      0        2 
   2   chr2_1087907     ZHar    C    A        0      0        2 
   2   chr2_1087907   Sample    C    A        0      0        2 
   2   chr2_1091328     AAsi    G    A        0      0        2 
   2   chr2_1091328     AKia    G    A        0      0        2 
   2   chr2_1091328     AOna    G    A        0      0        2 
   2   chr2_1091328     ASom    G    A        0      0        2 
   2   chr2_1091328     HCab    G    A        0      0        2 
   2   chr2_1091328     HPrz    G    A        0      0        2 
   2   chr2_1091328     ZBoe    G    A      0.5      1        2 
   2   chr2_1091328     ZGre    G    A        0      0        2 
   2   chr2_1091328     ZHar    G    A        0      0        2 
   2   chr2_1091328   Sample    G    A        0      0        2 
   2   chr2_1091480     AAsi    A    G        0      0        2 
   2   chr2_1091480     AKia    A    G        0      0        2 
   2   chr2_1091480     AOna    A    G      0.5      1        2 
   2   chr2_1091480     ASom    A    G        0      0        2 
   2   chr2_1091480     HCab    A    G        0      0        2 
   2   chr2_1091480     HPrz    A    G        0      0        2 
   2   chr2_1091480     ZBoe    A    G        0      0        2 
   2   chr2_1091480     ZGre    A    G        0      0        2 
   2   chr2_1091480     ZHar    A    G        0      0        2 
   2   chr2_1091480   Sample    A    G        0      0        2 
   2   chr2_1092516     AAsi    A    G        0      0        2 
   2   chr2_1092516     AKia    A    G        0      0        2 
   2   chr2_1092516     AOna    A    G        0      0        2 
   2   chr2_1092516     ASom    A    G        0      0        2 
   2   chr2_1092516     HCab    A    G        0      0        2 
   2   chr2_1092516     HPrz    A    G        0      0        2 
   2   chr2_1092516     ZBoe    A    G      0.5      1        2 
   2   chr2_1092516     ZGre    A    G        0      0        2 
   2   chr2_1092516     ZHar    A    G        0      0        2 
   2   chr2_1092516   Sample    A    G        0      0        2 
   2   chr2_1094472     AAsi    T    G        0      0        2 
   2   chr2_1094472     AKia    T    G        0      0        2 
   2   chr2_1094472     AOna    T    G      0.5      1        2 
   2   chr2_1094472     ASom    T    G        0      0        2 
   2   chr2_1094472     HCab    T    G        0      0        2 
   2   chr2_1094472     HPrz    T    G        0      0        2 
   2   chr2_1094472     ZBoe    T    G        0      0        2 
   2   chr2_1094472     ZGre    T    G        0      0        2 
   2   chr2_1094472     ZHar    T    G        0      0        2 
   2   chr2_1094472   Sample    T    G        0      0        2 
   2   chr2_1104921     AAsi    T    C        0      0        2 
   2   chr2_1104921     AKia    T    C        0      0        2 
   2   chr2_1104921     AOna    T    C      0.5      1        2 
   2   chr2_1104921     ASom    T    C        0      0        2 
   2   chr2_1104921     HCab    T    C        0      0        2 
   2   chr2_1104921     HPrz    T    C        0      0        2 
   2   chr2_1104921     ZBoe    T    C        0      0        2 
   2   chr2_1104921     ZGre    T    C        0      0        2 
   2   chr2_1104921     ZHar    T    C        0      0        2 
   2   chr2_1104921   Sample    T    C        0      0        2 
   2   chr2_1106657     AAsi    C    T        1      2        2 
   2   chr2_1106657     AKia    C    T        0      0        2 
   2   chr2_1106657     AOna    C    T        0      0        2 
   2   chr2_1106657     ASom    C    T        1      2        2 
   2   chr2_1106657     HCab    C    T        0      0        2 
   2   chr2_1106657     HPrz    C    T        0      0        2 
   2   chr2_1106657     ZBoe    C    T        0      0        2 
   2   chr2_1106657     ZGre    C    T        0      0        2 
   2   chr2_1106657     ZHar    C    T        0      0        2 
   2   chr2_1106657   Sample    C    T        1      2        2 
   2   chr2_1107350     AAsi    G    A        0      0        2 
   2   chr2_1107350     AKia    G    A        0      0        2 
   2   chr2_1107350     AOna    G    A        0      0        2 
   2   chr2_1107350     ASom    G    A        0      0        2 
   2   chr2_1107350     HCab    G    A        1      2        2 
   2   chr2_1107350     HPrz    G    A        1      2        2 
   2   chr2_1107350     ZBoe    G    A        0      0        2 
   2   chr2_1107350     ZGre    G    A        0      0        2 
   2   chr2_1107350     ZHar    G    A        0      0        2 
   2   chr2_1107350   Sample    G    A        0      0        2 
   2   chr2_1112589     AAsi    C    T        0      0        2 
   2   chr2_1112589     AKia    C    T        0      0        2 
   2   chr2_1112589     AOna    C    T      0.5      1        2 
   2   chr2_1112589     ASom    C    T        0      0        2 
   2   chr2_1112589     HCab    C    T        0      0        2 
   2   chr2_1112589     HPrz    C    T        0      0        2 
   2   chr2_1112589     ZBoe    C    T        0      0        2 
   2   chr2_1112589     ZGre    C    T        0      0        2 
   2   chr2_1112589     ZHar    C    T        0      0        2 
   2   chr2_1112589   Sample    C    T        0      0        2 
   2   chr2_1112864     AAsi    T    C        0      0        2 
   2   chr2_1112864     AKia    T    C        0      0        2 
   2   chr2_1112864     AOna    T    C      0.5      1        2 
   2   chr2_1112864     ASom    T    C        0      0        2 
   2   chr2_1112864     HCab    T    C        0      0        2 
   2   chr2_1112864     HPrz    T    C        0      0        2 
   2   chr2_1112864     ZBoe    T    C        0      0        2 
   2   chr2_1112864     ZGre    T    C        0      0        2 
   2   chr2_1112864     ZHar    T    C        0      0        2 
   2   chr2_1112864   Sample    T    C        0      0        2 
   2   chr2_1114395     AAsi    A    G        0      0        2 
   2   chr2_1114395     AKia    A    G        0      0        2 
   2   chr2_1114395     AOna    A    G        0      0        2 
   2   chr2_1114395     ASom    A    G        0      0        2 
   2   chr2_1114395     HCab    A    G        1      2        2 
   2   chr2_1114395     HPrz    A    G        1      2        2 
   2   chr2_1114395     ZBoe    A    G        0      0        2 
   2   chr2_1114395     ZGre    A    G        0      0        2 
   2   chr2_1114395     ZHar    A    G        0      0        2 
   2   chr2_1114395   Sample    A    G        0      0        2 
   2   chr2_1118819     AAsi    A    G        0      0        2 
   2   chr2_1118819     AKia    A    G        0      0        2 
   2   chr2_1118819     AOna    A    G        0      0        2 
   2   chr2_1118819     ASom    A    G        0      0        2 
   2   chr2_1118819     HCab    A    G        1      2        2 
   2   chr2_1118819     HPrz    A    G        1      2        2 
   2   chr2_1118819     ZBoe    A    G        0      0        2 
   2   chr2_1118819     ZGre    A    G        0      0        2 
   2   chr2_1118819     ZHar    A    G        0      0        2 
   2   chr2_1118819   Sample    A    G        0      0        2 
   2   chr2_1126875     AAsi    G    A        1      2        2 
   2   chr2_1126875     AKia    G    A        0      0        2 
   2   chr2_1126875     AOna    G    A      0.5      1        2 
   2   chr2_1126875     ASom    G    A        1      2        2 
   2   chr2_1126875     HCab    G    A        0      0        2 
   2   chr2_1126875     HPrz    G    A        0      0        2 
   2   chr2_1126875     ZBoe    G    A        0      0        2 
   2   chr2_1126875     ZGre    G    A        0      0        2 
   2   chr2_1126875     ZHar    G    A        0      0        2 
   2   chr2_1126875   Sample    G    A        1      2        2 
   2   chr2_1130424     AAsi    C    T        0      0        2 
   2   chr2_1130424     AKia    C    T        0      0        2 
   2   chr2_1130424     AOna    C    T        0      0        2 
   2   chr2_1130424     ASom    C    T        0      0        2 
   2   chr2_1130424     HCab    C    T        1      2        2 
   2   chr2_1130424     HPrz    C    T        1      2        2 
   2   chr2_1130424     ZBoe    C    T        0      0        2 
   2   chr2_1130424     ZGre    C    T        0      0        2 
   2   chr2_1130424     ZHar    C    T        0      0        2 
   2   chr2_1130424   Sample    C    T        0      0        2 
   2   chr2_1131358     AAsi    C    A        0      0        2 
   2   chr2_1131358     AKia    C    A        0      0        2 
   2   chr2_1131358     AOna    C    A        0      0        2 
   2   chr2_1131358     ASom    C    A        0      0        2 
   2   chr2_1131358     HCab    C    A        1      2        2 
   2   chr2_1131358     HPrz    C    A        1      2        2 
   2   chr2_1131358     ZBoe    C    A        0      0        2 
   2   chr2_1131358     ZGre    C    A        0      0        2 
   2   chr2_1131358     ZHar    C    A        0      0        2 
   2   chr2_1131358   Sample    C    A        0      0        2 
   2   chr2_1132170     AAsi    C    A        0      0        2 
   2   chr2_1132170     AKia    C    A        0      0        2 
   2   chr2_1132170     AOna    C    A        0      0        2 
   2   chr2_1132170     ASom    C    A        0      0        2 
   2   chr2_1132170     HCab    C    A        0      0        2 
   2   chr2_1132170     HPrz    C    A        0      0        2 
   2   chr2_1132170     ZBoe    C    A        1      2        2 
   2   chr2_1132170     ZGre    C    A        1      2        2 
   2   chr2_1132170     ZHar    C    A        0      0        2 
   2   chr2_1132170   Sample    C    A        0      0        2 
   2   chr2_1132420     AAsi    C    A        0      0        2 
   2   chr2_1132420     AKia    C    A        0      0        2 
   2   chr2_1132420     AOna    C    A        0      0        2 
   2   chr2_1132420     ASom    C    A        0      0        2 
   2   chr2_1132420     HCab    C    A        0      0        2 
   2   chr2_1132420     HPrz    C    A        0      0        2 
   2   chr2_1132420     ZBoe    C    A        0      0        2 
   2   chr2_1132420     ZGre    C    A        1      2        2 
   2   chr2_1132420     ZHar    C    A        0      0        2 
   2   chr2_1132420   Sample    C    A        0      0        2 
   2   chr2_1139431     AAsi    T    C        0      0        2 
   2   chr2_1139431     AKia    T    C        0      0        2 
   2   chr2_1139431     AOna    T    C        0      0        2 
   2   chr2_1139431     ASom    T    C        0      0        2 
   2   chr2_1139431     HCab    T    C        1      2        2 
   2   chr2_1139431     HPrz    T    C        1      2        2 
   2   chr2_1139431     ZBoe    T    C        0      0        2 
   2   chr2_1139431     ZGre    T    C        0      0        2 
   2   chr2_1139431     ZHar    T    C        0      0        2 
   2   chr2_1139431   Sample    T    C        0      0        2 
   2   chr2_1140866     AAsi    T    A        0      0        2 
   2   chr2_1140866     AKia    T    A        0      0        2 
   2   chr2_1140866     AOna    T    A        0      0        2 
   2   chr2_1140866     ASom    T    A        0      0        2 
   2   chr2_1140866     HCab    T    A        1      2        2 
   2   chr2_1140866     HPrz    T    A        1      2        2 
   2   chr2_1140866     ZBoe    T    A        0      0        2 
   2   chr2_1140866     ZGre    T    A        0      0        2 
   2   chr2_1140866     ZHar    T    A        0      0        2 
   2   chr2_1140866   Sample    T    A        0      0        2 
   2   chr2_1140885     AAsi    C    T        0      0        2 
   2   chr2_1140885     AKia    C    T        0      0        2 
   2   chr2_1140885     AOna    C    T        0      0        2 
   2   chr2_1140885     ASom    C    T        0      0        2 
   2   chr2_1140885     HCab    C    T        1      2        2 
   2   chr2_1140885     HPrz    C    T        1      2        2 
   2   chr2_1140885     ZBoe    C    T        0      0        2 
   2   chr2_1140885     ZGre    C    T        0      0        2 
   2   chr2_1140885     ZHar    C    T        0      0        2 
   2   chr2_1140885   Sample    C    T        0      0        2 
   2   chr2_1147371     AAsi    C    G        0      0        2 
   2   chr2_1147371     AKia    C    G        0      0        2 
   2   chr2_1147371     AOna    C    G        0      0        2 
   2   chr2_1147371     ASom    C    G        0      0        2 
   2   chr2_1147371     HCab    C    G        1      2        2 
   2   chr2_1147371     HPrz    C    G      0.5      1        2 
   2   chr2_1147371     ZBoe    C    G        0      0        2 
   2   chr2_1147371     ZGre    C    G        0      0        2 
   2   chr2_1147371     ZHar    C    G        0      0        2 
   2   chr2_1147371   Sample    C    G        0      0        2 
   2   chr2_1151795     AAsi    A    G        0      0        2 
   2   chr2_1151795     AKia    A    G        0      0        2 
   2   chr2_1151795     AOna    A    G        0      0        2 
   2   chr2_1151795     ASom    A    G        0      0        2 
   2   chr2_1151795     HCab    A    G        0      0        2 
   2   chr2_1151795     HPrz    A    G        0      0        2 
   2   chr2_1151795     ZBoe    A    G      0.5      1        2 
   2   chr2_1151795     ZGre    A    G        0      0        2 
   2   chr2_1151795     ZHar    A    G        0      0        2 
   2   chr2_1151795   Sample    A    G        0      0        2 
   2   chr2_1155784     AAsi    G    A        0      0        2 
   2   chr2_1155784     AKia    G    A        0      0        2 
   2   chr2_1155784     AOna    G    A        0      0        2 
   2   chr2_1155784     ASom    G    A        0      0        2 
   2   chr2_1155784     HCab    G    A        1      2        2 
   2   chr2_1155784     HPrz    G    A        1      2        2 
   2   chr2_1155784     ZBoe    G    A        0      0        2 
   2   chr2_1155784     ZGre    G    A        0      0        2 
   2   chr2_1155784     ZHar    G    A        0      0        2 
   2   chr2_1155784   Sample    G    A        0      0        2 
   2   chr2_1158521     AAsi    A    G        0      0        2 
   2   chr2_1158521     AKia    A    G        0      0        2 
   2   chr2_1158521     AOna    A    G        0      0        2 
   2   chr2_1158521     ASom    A    G        0      0        2 
   2   chr2_1158521     HCab    A    G        0      0        2 
   2   chr2_1158521     HPrz    A    G        0      0        2 
   2   chr2_1158521     ZBoe    A    G        0      0        2 
   2   chr2_1158521     ZGre    A    G        1      2        2 
   2   chr2_1158521     ZHar    A    G        1      2        2 
   2   chr2_1158521   Sample    A    G        0      0        2 
   2   chr2_1160249     AAsi    G    T        0      0        2 
   2   chr2_1160249     AKia    G    T        0      0        2 
   2   chr2_1160249     AOna    G    T        0      0        2 
   2   chr2_1160249     ASom    G    T        0      0        2 
   2   chr2_1160249     HCab    G    T        0      0        2 
   2   chr2_1160249     HPrz    G    T        0      0        2 
   2   chr2_1160249     ZBoe    G    T        0      0        2 
   2   chr2_1160249     ZGre    G    T        0      0        2 
   2   chr2_1160249     ZHar    G    T        1      2        2 
   2   chr2_1160249   Sample    G    T        0      0        2 
   2   chr2_1162538     AAsi    G    A        0      0        2 
   2   chr2_1162538     AKia    G    A        0      0        2 
   2   chr2_1162538     AOna    G    A        0      0        2 
   2   chr2_1162538     ASom    G    A        0      0        2 
   2   chr2_1162538     HCab    G    A        1      2        2 
   2   chr2_1162538     HPrz    G    A        1      2        2 
   2   chr2_1162538     ZBoe    G    A        0      0        2 
   2   chr2_1162538     ZGre    G    A        0      0        2 
   2   chr2_1162538     ZHar    G    A        0      0        2 
   2   chr2_1162538   Sample    G    A        0      0        2 
   2   chr2_1163332     AAsi    G    A        0      0        2 
   2   chr2_1163332     AKia    G    A        0      0        2 
   2   chr2_1163332     AOna    G    A        0      0        2 
   2   chr2_1163332     ASom    G    A        0      0        2 
   2   chr2_1163332     HCab    G    A        1      2        2 
   2   chr2_1163332     HPrz    G    A        1      2        2 
   2   chr2_1163332     ZBoe    G    A        0      0        2 
   2   chr2_1163332     ZGre    G    A        0      0        2 
   2   chr2_1163332     ZHar    G    A        0      0        2 
   2   chr2_1163332   Sample    G    A        0      0        2 
   2   chr2_1163827     AAsi    C    A        0      0        2 
   2   chr2_1163827     AKia    C    A        0      0        2 
   2   chr2_1163827     AOna    C    A        0      0        2 
   2   chr2_1163827     ASom    C    A        0      0        2 
   2   chr2_1163827     HCab    C    A        1      2        2 
   2   chr2_1163827     HPrz    C    A        1      2        2 
   2   chr2_1163827     ZBoe    C    A        0      0        2 
   2   chr2_1163827     ZGre    C    A        0      0        2 
   2   chr2_1163827     ZHar    C    A        0      0        2 
   2   chr2_1163827   Sample    C    A        0      0        2 
   2   chr2_1165207     AAsi    T    C        0      0        2 
   2   chr2_1165207     AKia    T    C        0      0        2 
   2   chr2_1165207     AOna    T    C        0      0        2 
   2   chr2_1165207     ASom    T    C        0      0        2 
   2   chr2_1165207     HCab    T    C        1      2        2 
   2   chr2_1165207     HPrz    T    C        1      2        2 
   2   chr2_1165207     ZBoe    T    C        0      0        2 
   2   chr2_1165207     ZGre    T    C        0      0        2 
   2   chr2_1165207     ZHar    T    C        0      0        2 
   2   chr2_1165207   Sample    T    C        0      0        2 
   2   chr2_1169632     AAsi    C    T        0      0        2 
   2   chr2_1169632     AKia    C    T        0      0        2 
   2   chr2_1169632     AOna    C    T        0      0        2 
   2   chr2_1169632     ASom    C    T        0      0        2 
   2   chr2_1169632     HCab    C    T        1      2        2 
   2   chr2_1169632     HPrz    C    T        1      2        2 
   2   chr2_1169632     ZBoe    C    T        0      0        2 
   2   chr2_1169632     ZGre    C    T        0      0        2 
   2   chr2_1169632     ZHar    C    T        0      0        2 
   2   chr2_1169632   Sample    C    T        0      0        2 
   2   chr2_1170209     AAsi    G    T        0      0        2 
   2   chr2_1170209     AKia    G    T        0      0        2 
   2   chr2_1170209     AOna    G    T        0      0        2 
   2   chr2_1170209     ASom    G    T        0      0        2 
   2   chr2_1170209     HCab    G    T        0      0        2 
   2   chr2_1170209     HPrz    G    T        0      0        2 
   2   chr2_1170209     ZBoe    G    T      0.5      1        2 
   2   chr2_1170209     ZGre    G    T        0      0        2 
   2   chr2_1170209     ZHar    G    T        0      0        2 
   2   chr2_1170209   Sample    G    T        0      0        2 
   2   chr2_1174928     AAsi    A    T        0      0        2 
   2   chr2_1174928     AKia    A    T        0      0        2 
   2   chr2_1174928     AOna    A    T        0      0        2 
   2   chr2_1174928     ASom    A    T        0      0        2 
   2   chr2_1174928     HCab    A    T        1      2        2 
   2   chr2_1174928     HPrz    A    T        0      0        2 
   2   chr2_1174928     ZBoe    A    T        0      0        2 
   2   chr2_1174928     ZGre    A    T        0      0        2 
   2   chr2_1174928     ZHar    A    T        0      0        2 
   2   chr2_1174928   Sample    A    T        0      0        2 
   2   chr2_1175708     AAsi    A    G        0      0        2 
   2   chr2_1175708     AKia    A    G        0      0        2 
   2   chr2_1175708     AOna    A    G        0      0        2 
   2   chr2_1175708     ASom    A    G        0      0        2 
   2   chr2_1175708     HCab    A    G      0.5      1        2 
   2   chr2_1175708     HPrz    A    G        0      0        2 
   2   chr2_1175708     ZBoe    A    G      0.5      1        2 
   2   chr2_1175708     ZGre    A    G        0      0        2 
   2   chr2_1175708     ZHar    A    G        0      0        2 
   2   chr2_1175708   Sample    A    G        0      0        2 
   2   chr2_1180657     AAsi    C    T        0      0        2 
   2   chr2_1180657     AKia    C    T        0      0        2 
   2   chr2_1180657     AOna    C    T        0      0        2 
   2   chr2_1180657     ASom    C    T        0      0        2 
   2   chr2_1180657     HCab    C    T        0      0        2 
   2   chr2_1180657     HPrz    C    T        1      2        2 
   2   chr2_1180657     ZBoe    C    T        0      0        2 
   2   chr2_1180657     ZGre    C    T        0      0        2 
   2   chr2_1180657     ZHar    C    T        0      0        2 
   2   chr2_1180657   Sample    C    T        0      0        2 
   2   chr2_1181236     AAsi    A    G        0      0        2 
   2   chr2_1181236     AKia    A    G        0      0        2 
   2   chr2_1181236     AOna    A    G        0      0        2 
   2   chr2_1181236     ASom    A    G        0      0        2 
   2   chr2_1181236     HCab    A    G        0      0        2 
   2   chr2_1181236     HPrz    A    G        0      0        2 
   2   chr2_1181236     ZBoe    A    G      0.5      1        2 
   2   chr2_1181236     ZGre    A    G        0      0        2 
   2   chr2_1181236     ZHar    A    G        0      0        2 
   2   chr2_1181236   Sample    A    G        0      0        2 
   2   chr2_1192022     AAsi    G    A        1      2        2 
   2   chr2_1192022     AKia    G    A        0      0        2 
   2   chr2_1192022     AOna    G    A        0      0        2 
   2   chr2_1192022     ASom    G    A        1      2        2 
   2   chr2_1192022     HCab    G    A        0      0        2 
   2   chr2_1192022     HPrz    G    A        0      0        2 
   2   chr2_1192022     ZBoe    G    A        0      0        2 
   2   chr2_1192022     ZGre    G    A        0      0        2 
   2   chr2_1192022     ZHar    G    A        0      0        2 
   2   chr2_1192022   Sample    G    A        1      2        2 
   2   chr2_1192534     AAsi    G    A        0      0        2 
   2   chr2_1192534     AKia    G    A        0      0        2 
   2   chr2_1192534     AOna    G    A        0      0        2 
   2   chr2_1192534     ASom    G    A        0      0        2 
   2   chr2_1192534     HCab    G    A        0      0        2 
   2   chr2_1192534     HPrz    G    A        0      0        2 
   2   chr2_1192534     ZBoe    G    A        0      0        2 
   2   chr2_1192534     ZGre    G    A        1      2        2 
   2   chr2_1192534     ZHar    G    A        0      0        2 
   2   chr2_1192534   Sample    G    A        0      0        2 
   2   chr2_1192631     AAsi    G    A        0      0        2 
   2   chr2_1192631     AKia    G    A        0      0        2 
   2   chr2_1192631     AOna    G    A        0      0        2 
   2   chr2_1192631     ASom    G    A        0      0        2 
   2   chr2_1192631     HCab    G    A        0      0        2 
   2   chr2_1192631     HPrz    G    A        0      0        2 
   2   chr2_1192631     ZBoe    G    A        0      0        2 
   2   chr2_1192631     ZGre    G    A        0      0        2 
   2   chr2_1192631     ZHar    G    A        1      2        2 
   2   chr2_1192631   Sample    G    A        0      0        2 
   2   chr2_1202695     AAsi    T    C        0      0        2 
   2   chr2_1202695     AKia    T    C        0      0        2 
   2   chr2_1202695     AOna    T    C      0.5      1        2 
   2   chr2_1202695     ASom    T    C        0      0        2 
   2   chr2_1202695     HCab    T    C        0      0        2 
   2   chr2_1202695     HPrz    T    C        0      0        2 
   2   chr2_1202695     ZBoe    T    C        0      0        2 
   2   chr2_1202695     ZGre    T    C        0      0        2 
   2   chr2_1202695     ZHar    T    C        0      0        2 
   2   chr2_1202695   Sample    T    C        0      0        2 
   2   chr2_1204668     AAsi    C    A        1      2        2 
   2   chr2_1204668     AKia    C    A        0      0        2 
   2   chr2_1204668     AOna    C    A        0      0        2 
   2   chr2_1204668     ASom    C    A        1      2        2 
   2   chr2_1204668     HCab    C    A        0      0        2 
   2   chr2_1204668     HPrz    C    A        0      0        2 
   2   chr2_1204668     ZBoe    C    A        0      0        2 
   2   chr2_1204668     ZGre    C    A        0      0        2 
   2   chr2_1204668     ZHar    C    A        0      0        2 
   2   chr2_1204668   Sample    C    A        1      2        2 
   2   chr2_1211126     AAsi    G    A        1      2        2 
   2   chr2_1211126     AKia    G    A        0      0        2 
   2   chr2_1211126     AOna    G    A      0.5      1        2 
   2   chr2_1211126     ASom    G    A        1      2        2 
   2   chr2_1211126     HCab    G    A        0      0        2 
   2   chr2_1211126     HPrz    G    A        0      0        2 
   2   chr2_1211126     ZBoe    G    A        0      0        2 
   2   chr2_1211126     ZGre    G    A        0      0        2 
   2   chr2_1211126     ZHar    G    A        0      0        2 
   2   chr2_1211126   Sample    G    A        1      2        2 
   2   chr2_1215454     AAsi    A    G        0      0        2 
   2   chr2_1215454     AKia    A    G        1      2        2 
   2   chr2_1215454     AOna    A    G        0      0        2 
   2   chr2_1215454     ASom    A    G        0      0        2 
   2   chr2_1215454     HCab    A    G        0      0        2 
   2   chr2_1215454     HPrz    A    G        0      0        2 
   2   chr2_1215454     ZBoe    A    G        0      0        2 
   2   chr2_1215454     ZGre    A    G        0      0        2 
   2   chr2_1215454     ZHar    A    G        0      0        2 
   2   chr2_1215454   Sample    A    G        0      0        2 
   2   chr2_1219393     AAsi    G    T        0      0        2 
   2   chr2_1219393     AKia    G    T        0      0        2 
   2   chr2_1219393     AOna    G    T        0      0        2 
   2   chr2_1219393     ASom    G    T        0      0        2 
   2   chr2_1219393     HCab    G    T      0.5      1        2 
   2   chr2_1219393     HPrz    G    T        0      0        2 
   2   chr2_1219393     ZBoe    G    T        0      0        2 
   2   chr2_1219393     ZGre    G    T        0      0        2 
   2   chr2_1219393     ZHar    G    T        0      0        2 
   2   chr2_1219393   Sample    G    T        0      0        2 
   2   chr2_1224951     AAsi    C    T        0      0        2 
   2   chr2_1224951     AKia    C    T        0      0        2 
   2   chr2_1224951     AOna    C    T        0      0        2 
   2   chr2_1224951     ASom    C    T        0      0        2 
   2   chr2_1224951     HCab    C    T        1      2        2 
   2   chr2_1224951     HPrz    C    T        1      2        2 
   2   chr2_1224951     ZBoe    C    T        0      0        2 
   2   chr2_1224951     ZGre    C    T        0      0        2 
   2   chr2_1224951     ZHar    C    T        0      0        2 
   2   chr2_1224951   Sample    C    T        0      0        2 
   2   chr2_1224986     AAsi    C    A        0      0        2 
   2   chr2_1224986     AKia    C    A        1      2        2 
   2   chr2_1224986     AOna    C    A        0      0        2 
   2   chr2_1224986     ASom    C    A        0      0        2 
   2   chr2_1224986     HCab    C    A        0      0        2 
   2   chr2_1224986     HPrz    C    A        0      0        2 
   2   chr2_1224986     ZBoe    C    A        0      0        2 
   2   chr2_1224986     ZGre    C    A        0      0        2 
   2   chr2_1224986     ZHar    C    A        0      0        2 
   2   chr2_1224986   Sample    C    A        0      0        2 
   2   chr2_1224991     AAsi    A    G        0      0        2 
   2   chr2_1224991     AKia    A    G        0      0        2 
   2   chr2_1224991     AOna    A    G        0      0        2 
   2   chr2_1224991     ASom    A    G        0      0        2 
   2   chr2_1224991     HCab    A    G        0      0        2 
   2   chr2_1224991     HPrz    A    G        0      0        2 
   2   chr2_1224991     ZBoe    A    G        0      0        2 
   2   chr2_1224991     ZGre    A    G      0.5      1        2 
   2   chr2_1224991     ZHar    A    G        0      0        2 
   2   chr2_1224991   Sample    A    G        0      0        2 
   2   chr2_1227264     AAsi    A    G        0      0        2 
   2   chr2_1227264     AKia    A    G        0      0        2 
   2   chr2_1227264     AOna    A    G      0.5      1        2 
   2   chr2_1227264     ASom    A    G        0      0        2 
   2   chr2_1227264     HCab    A    G        0      0        2 
   2   chr2_1227264     HPrz    A    G        0      0        2 
   2   chr2_1227264     ZBoe    A    G        0      0        2 
   2   chr2_1227264     ZGre    A    G        0      0        2 
   2   chr2_1227264     ZHar    A    G        0      0        2 
   2   chr2_1227264   Sample    A    G        0      0        2 
   2   chr2_1233155     AAsi    T    C        0      0        2 
   2   chr2_1233155     AKia    T    C        0      0        2 
   2   chr2_1233155     AOna    T    C        0      0        2 
   2   chr2_1233155     ASom    T    C        0      0        2 
   2   chr2_1233155     HCab    T    C        0      0        2 
   2   chr2_1233155     HPrz    T    C        0      0        2 
   2   chr2_1233155     ZBoe    T    C        0      0        2 
   2   chr2_1233155     ZGre    T    C        0      0        2 
   2   chr2_1233155     ZHar    T    C        1      2        2 
   2   chr2_1233155   Sample    T    C        0      0        2 
   2   chr2_1235856     AAsi    T    G        0      0        2 
   2   chr2_1235856     AKia    T    G        1      2        2 
   2   chr2_1235856     AOna    T    G        0      0        2 
   2   chr2_1235856     ASom    T    G        0      0        2 
   2   chr2_1235856     HCab    T    G        0      0        2 
   2   chr2_1235856     HPrz    T    G        0      0        2 
   2   chr2_1235856     ZBoe    T    G        0      0        2 
   2   chr2_1235856     ZGre    T    G        0      0        2 
   2   chr2_1235856     ZHar    T    G        0      0        2 
   2   chr2_1235856   Sample    T    G        0      0        2 
   2   chr2_1236971     AAsi    G    A        0      0        2 
   2   chr2_1236971     AKia    G    A        0      0        2 
   2   chr2_1236971     AOna    G    A        0      0        2 
   2   chr2_1236971     ASom    G    A        0      0        2 
   2   chr2_1236971     HCab    G    A        0      0        2 
   2   chr2_1236971     HPrz    G    A        0      0        2 
   2   chr2_1236971     ZBoe    G    A        1      2        2 
   2   chr2_1236971     ZGre    G    A        0      0        2 
   2   chr2_1236971     ZHar    G    A        0      0        2 
   2   chr2_1236971   Sample    G    A        0      0        2 
   2   chr2_1242018     AAsi    C    T        0      0        2 
   2   chr2_1242018     AKia    C    T        1      2        2 
   2   chr2_1242018     AOna    C    T        1      2        2 
   2   chr2_1242018     ASom    C    T        0      0        2 
   2   chr2_1242018     HCab    C    T        0      0        2 
   2   chr2_1242018     HPrz    C    T        0      0        2 
   2   chr2_1242018     ZBoe    C    T        0      0        2 
   2   chr2_1242018     ZGre    C    T        0      0        2 
   2   chr2_1242018     ZHar    C    T        0      0        2 
   2   chr2_1242018   Sample    C    T        0      0        2 
   2   chr2_1242466     AAsi    A    T        0      0        2 
   2   chr2_1242466     AKia    A    T        0      0        2 
   2   chr2_1242466     AOna    A    T        0      0        2 
   2   chr2_1242466     ASom    A    T      0.5      1        2 
   2   chr2_1242466     HCab    A    T        0      0        2 
   2   chr2_1242466     HPrz    A    T        0      0        2 
   2   chr2_1242466     ZBoe    A    T        0      0        2 
   2   chr2_1242466     ZGre    A    T        0      0        2 
   2   chr2_1242466     ZHar    A    T        0      0        2 
   2   chr2_1242466   Sample    A    T        0      0        2 
   2   chr2_1250722     AAsi    G    A        0      0        2 
   2   chr2_1250722     AKia    G    A        0      0        2 
   2   chr2_1250722     AOna    G    A        0      0        2 
   2   chr2_1250722     ASom    G    A        0      0        2 
   2   chr2_1250722     HCab    G    A        1      2        2 
   2   chr2_1250722     HPrz    G    A        1      2        2 
   2   chr2_1250722     ZBoe    G    A        0      0        2 
   2   chr2_1250722     ZGre    G    A        0      0        2 
   2   chr2_1250722     ZHar    G    A        0      0        2 
   2   chr2_1250722   Sample    G    A        0      0        2 
   2   chr2_1251411     AAsi    G    T        0      0        2 
   2   chr2_1251411     AKia    G    T        0      0        2 
   2   chr2_1251411     AOna    G    T        0      0        2 
   2   chr2_1251411     ASom    G    T        0      0        2 
   2   chr2_1251411     HCab    G    T        1      2        2 
   2   chr2_1251411     HPrz    G    T        1      2        2 
   2   chr2_1251411     ZBoe    G    T        0      0        2 
   2   chr2_1251411     ZGre    G    T        0      0        2 
   2   chr2_1251411     ZHar    G    T        0      0        2 
   2   chr2_1251411   Sample    G    T        0      0        2 
   2   chr2_1254166     AAsi    T    C        0      0        2 
   2   chr2_1254166     AKia    T    C        0      0        2 
   2   chr2_1254166     AOna    T    C        0      0        2 
   2   chr2_1254166     ASom    T    C        0      0        2 
   2   chr2_1254166     HCab    T    C      0.5      1        2 
   2   chr2_1254166     HPrz    T    C      0.5      1        2 
   2   chr2_1254166     ZBoe    T    C        0      0        2 
   2   chr2_1254166     ZGre    T    C        0      0        2 
   2   chr2_1254166     ZHar    T    C        0      0        2 
   2   chr2_1254166   Sample    T    C        0      0        2 
   2   chr2_1254981     AAsi    C    T        0      0        2 
   2   chr2_1254981     AKia    C    T        0      0        2 
   2   chr2_1254981     AOna    C    T        0      0        2 
   2   chr2_1254981     ASom    C    T        0      0        2 
   2   chr2_1254981     HCab    C    T      0.5      1        2 
   2   chr2_1254981     HPrz    C    T      0.5      1        2 
   2   chr2_1254981     ZBoe    C    T        0      0        2 
   2   chr2_1254981     ZGre    C    T        0      0        2 
   2   chr2_1254981     ZHar    C    T        0      0        2 
   2   chr2_1254981   Sample    C    T        0      0        2 
   2   chr2_1260258     AAsi    T    A        0      0        2 
   2   chr2_1260258     AKia    T    A        0      0        2 
   2   chr2_1260258     AOna    T    A        0      0        2 
   2   chr2_1260258     ASom    T    A        0      0        2 
   2   chr2_1260258     HCab    T    A      0.5      1        2 
   2   chr2_1260258     HPrz    T    A      0.5      1        2 
   2   chr2_1260258     ZBoe    T    A        0      0        2 
   2   chr2_1260258     ZGre    T    A        0      0        2 
   2   chr2_1260258     ZHar    T    A        0      0        2 
   2   chr2_1260258   Sample    T    A        0      0        2 
   2   chr2_1260554     AAsi    T    C        0      0        2 
   2   chr2_1260554     AKia    T    C        0      0        2 
   2   chr2_1260554     AOna    T    C        0      0        2 
   2   chr2_1260554     ASom    T    C        0      0        2 
   2   chr2_1260554     HCab    T    C        1      2        2 
   2   chr2_1260554     HPrz    T    C        1      2        2 
   2   chr2_1260554     ZBoe    T    C        0      0        2 
   2   chr2_1260554     ZGre    T    C        0      0        2 
   2   chr2_1260554     ZHar    T    C        0      0        2 
   2   chr2_1260554   Sample    T    C        0      0        2 
   2   chr2_1271790     AAsi    A    G        0      0        2 
   2   chr2_1271790     AKia    A    G        0      0        2 
   2   chr2_1271790     AOna    A    G        0      0        2 
   2   chr2_1271790     ASom    A    G        0      0        2 
   2   chr2_1271790     HCab    A    G        0      0        2 
   2   chr2_1271790     HPrz    A    G        0      0        2 
   2   chr2_1271790     ZBoe    A    G        0      0        2 
   2   chr2_1271790     ZGre    A    G        1      2        2 
   2   chr2_1271790     ZHar    A    G        0      0        2 
   2   chr2_1271790   Sample    A    G        0      0        2 
   2   chr2_1275574     AAsi    G    A        0      0        2 
   2   chr2_1275574     AKia    G    A        0      0        2 
   2   chr2_1275574     AOna    G    A        0      0        2 
   2   chr2_1275574     ASom    G    A        0      0        2 
   2   chr2_1275574     HCab    G    A        1      2        2 
   2   chr2_1275574     HPrz    G    A        1      2        2 
   2   chr2_1275574     ZBoe    G    A        0      0        2 
   2   chr2_1275574     ZGre    G    A        0      0        2 
   2   chr2_1275574     ZHar    G    A        0      0        2 
   2   chr2_1275574   Sample    G    A        0      0        2 
   2   chr2_1292376     AAsi    G    A        0      0        2 
   2   chr2_1292376     AKia    G    A        0      0        2 
   2   chr2_1292376     AOna    G    A        0      0        2 
   2   chr2_1292376     ASom    G    A        0      0        2 
   2   chr2_1292376     HCab    G    A        1      2        2 
   2   chr2_1292376     HPrz    G    A        1      2        2 
   2   chr2_1292376     ZBoe    G    A        0      0        2 
   2   chr2_1292376     ZGre    G    A        0      0        2 
   2   chr2_1292376     ZHar    G    A        0      0        2 
   2   chr2_1292376   Sample    G    A        0      0        2 
   2   chr2_1296331     AAsi    A    G        0      0        2 
   2   chr2_1296331     AKia    A    G        0      0        2 
   2   chr2_1296331     AOna    A    G        0      0        2 
   2   chr2_1296331     ASom    A    G        0      0        2 
   2   chr2_1296331     HCab    A    G        1      2        2 
   2   chr2_1296331     HPrz    A    G        1      2        2 
   2   chr2_1296331     ZBoe    A    G        0      0        2 
   2   chr2_1296331     ZGre    A    G        0      0        2 
   2   chr2_1296331     ZHar    A    G        0      0        2 
   2   chr2_1296331   Sample    A    G        0      0        2 
   2   chr2_1304307     AAsi    A    C      0.5      1        2 
   2   chr2_1304307     AKia    A    C        0      0        2 
   2   chr2_1304307     AOna    A    C        0      0        2 
   2   chr2_1304307     ASom    A    C        0      0        2 
   2   chr2_1304307     HCab    A    C        0      0        2 
   2   chr2_1304307     HPrz    A    C        0      0        2 
   2   chr2_1304307     ZBoe    A    C        0      0        2 
   2   chr2_1304307     ZGre    A    C        0      0        2 
   2   chr2_1304307     ZHar    A    C        0      0        2 
   2   chr2_1304307   Sample    A    C        1      2        2 
   2   chr2_1304989     AAsi    A    G        0      0        2 
   2   chr2_1304989     AKia    A    G        0      0        2 
   2   chr2_1304989     AOna    A    G        0      0        2 
   2   chr2_1304989     ASom    A    G        0      0        2 
   2   chr2_1304989     HCab    A    G        0      0        2 
   2   chr2_1304989     HPrz    A    G        0      0        2 
   2   chr2_1304989     ZBoe    A    G        0      0        2 
   2   chr2_1304989     ZGre    A    G        0      0        2 
   2   chr2_1304989     ZHar    A    G        1      2        2 
   2   chr2_1304989   Sample    A    G        0      0        2 
   2   chr2_1306368     AAsi    C    G      0.5      1        2 
   2   chr2_1306368     AKia    C    G        0      0        2 
   2   chr2_1306368     AOna    C    G        0      0        2 
   2   chr2_1306368     ASom    C    G      0.5      1        2 
   2   chr2_1306368     HCab    C    G        0      0        2 
   2   chr2_1306368     HPrz    C    G        0      0        2 
   2   chr2_1306368     ZBoe    C    G        0      0        2 
   2   chr2_1306368     ZGre    C    G        0      0        2 
   2   chr2_1306368     ZHar    C    G        0      0        2 
   2   chr2_1306368   Sample    C    G        0      0        2 
   2   chr2_1306931     AAsi    T    C      0.5      1        2 
   2   chr2_1306931     AKia    T    C        0      0        2 
   2   chr2_1306931     AOna    T    C        0      0        2 
   2   chr2_1306931     ASom    T    C      0.5      1        2 
   2   chr2_1306931     HCab    T    C        0      0        2 
   2   chr2_1306931     HPrz    T    C        0      0        2 
   2   chr2_1306931     ZBoe    T    C        0      0        2 
   2   chr2_1306931     ZGre    T    C      0.5      1        2 
   2   chr2_1306931     ZHar    T    C        0      0        2 
   2   chr2_1306931   Sample    T    C        0      0        2 
   2   chr2_1309049     AAsi    C    A        0      0        2 
   2   chr2_1309049     AKia    C    A        0      0        2 
   2   chr2_1309049     AOna    C    A        0      0        2 
   2   chr2_1309049     ASom    C    A        0      0        2 
   2   chr2_1309049     HCab    C    A        1      2        2 
   2   chr2_1309049     HPrz    C    A        1      2        2 
   2   chr2_1309049     ZBoe    C    A        0      0        2 
   2   chr2_1309049     ZGre    C    A        0      0        2 
   2   chr2_1309049     ZHar    C    A        0      0        2 
   2   chr2_1309049   Sample    C    A        0      0        2 
   2   chr2_1312647     AAsi    G    A        0      0        2 
   2   chr2_1312647     AKia    G    A        0      0        2 
   2   chr2_1312647     AOna    G    A        0      0        2 
   2   chr2_1312647     ASom    G    A        0      0        2 
   2   chr2_1312647     HCab    G    A        1      2        2 
   2   chr2_1312647     HPrz    G    A        1      2        2 
   2   chr2_1312647     ZBoe    G    A        0      0        2 
   2   chr2_1312647     ZGre    G    A        0      0        2 
   2   chr2_1312647     ZHar    G    A        0      0        2 
   2   chr2_1312647   Sample    G    A        0      0        2 
   2   chr2_1322662     AAsi    T    C        0      0        2 
   2   chr2_1322662     AKia    T    C        0      0        2 
   2   chr2_1322662     AOna    T    C        0      0        2 
   2   chr2_1322662     ASom    T    C        0      0        2 
   2   chr2_1322662     HCab    T    C        0      0        2 
   2   chr2_1322662     HPrz    T    C        0      0        2 
   2   chr2_1322662     ZBoe    T    C        0      0        2 
   2   chr2_1322662     ZGre    T    C        0      0        2 
   2   chr2_1322662     ZHar    T    C        1      2        2 
   2   chr2_1322662   Sample    T    C        0      0        2 
   2   chr2_1324121     AAsi    A    G        0      0        2 
   2   chr2_1324121     AKia    A    G        0      0        2 
   2   chr2_1324121     AOna    A    G        0      0        2 
   2   chr2_1324121     ASom    A    G        0      0        2 
   2   chr2_1324121     HCab    A    G        0      0        2 
   2   chr2_1324121     HPrz    A    G        0      0        2 
   2   chr2_1324121     ZBoe    A    G      0.5      1        2 
   2   chr2_1324121     ZGre    A    G        0      0        2 
   2   chr2_1324121     ZHar    A    G        0      0        2 
   2   chr2_1324121   Sample    A    G        0      0        2 
   2   chr2_1331483     AAsi    C    T        0      0        2 
   2   chr2_1331483     AKia    C    T        0      0        2 
   2   chr2_1331483     AOna    C    T        0      0        2 
   2   chr2_1331483     ASom    C    T        0      0        2 
   2   chr2_1331483     HCab    C    T        1      2        2 
   2   chr2_1331483     HPrz    C    T        1      2        2 
   2   chr2_1331483     ZBoe    C    T        0      0        2 
   2   chr2_1331483     ZGre    C    T        0      0        2 
   2   chr2_1331483     ZHar    C    T        0      0        2 
   2   chr2_1331483   Sample    C    T        0      0        2 
   2   chr2_1335188     AAsi    G    C        0      0        2 
   2   chr2_1335188     AKia    G    C        0      0        2 
   2   chr2_1335188     AOna    G    C        0      0        2 
   2   chr2_1335188     ASom    G    C        0      0        2 
   2   chr2_1335188     HCab    G    C        0      0        2 
   2   chr2_1335188     HPrz    G    C        0      0        2 
   2   chr2_1335188     ZBoe    G    C        0      0        2 
   2   chr2_1335188     ZGre    G    C      0.5      1        2 
   2   chr2_1335188     ZHar    G    C        0      0        2 
   2   chr2_1335188   Sample    G    C        0      0        2 
   2   chr2_1338970     AAsi    A    G        0      0        2 
   2   chr2_1338970     AKia    A    G        1      2        2 
   2   chr2_1338970     AOna    A    G        0      0        2 
   2   chr2_1338970     ASom    A    G        0      0        2 
   2   chr2_1338970     HCab    A    G        0      0        2 
   2   chr2_1338970     HPrz    A    G        0      0        2 
   2   chr2_1338970     ZBoe    A    G        0      0        2 
   2   chr2_1338970     ZGre    A    G        0      0        2 
   2   chr2_1338970     ZHar    A    G        0      0        2 
   2   chr2_1338970   Sample    A    G        0      0        2 
   2   chr2_1340370     AAsi    A    T        0      0        2 
   2   chr2_1340370     AKia    A    T        0      0        2 
   2   chr2_1340370     AOna    A    T        0      0        2 
   2   chr2_1340370     ASom    A    T        0      0        2 
   2   chr2_1340370     HCab    A    T        1      2        2 
   2   chr2_1340370     HPrz    A    T        1      2        2 
   2   chr2_1340370     ZBoe    A    T        0      0        2 
   2   chr2_1340370     ZGre    A    T        0      0        2 
   2   chr2_1340370     ZHar    A    T        0      0        2 
   2   chr2_1340370   Sample    A    T        0      0        2 
   2   chr2_1341617     AAsi    A    G        0      0        2 
   2   chr2_1341617     AKia    A    G        0      0        2 
   2   chr2_1341617     AOna    A    G      0.5      1        2 
   2   chr2_1341617     ASom    A    G        0      0        2 
   2   chr2_1341617     HCab    A    G        0      0        2 
   2   chr2_1341617     HPrz    A    G        0      0        2 
   2   chr2_1341617     ZBoe    A    G        0      0        2 
   2   chr2_1341617     ZGre    A    G        0      0        2 
   2   chr2_1341617     ZHar    A    G        0      0        2 
   2   chr2_1341617   Sample    A    G        0      0        2 
   2   chr2_1343733     AAsi    G    A        0      0        2 
   2   chr2_1343733     AKia    G    A        0      0        2 
   2   chr2_1343733     AOna    G    A        0      0        2 
   2   chr2_1343733     ASom    G    A        0      0        2 
   2   chr2_1343733     HCab    G    A        1      2        2 
   2   chr2_1343733     HPrz    G    A        1      2        2 
   2   chr2_1343733     ZBoe    G    A        0      0        2 
   2   chr2_1343733     ZGre    G    A        0      0        2 
   2   chr2_1343733     ZHar    G    A        0      0        2 
   2   chr2_1343733   Sample    G    A        0      0        2 
   2   chr2_1345188     AAsi    A    G        0      0        2 
   2   chr2_1345188     AKia    A    G        0      0        2 
   2   chr2_1345188     AOna    A    G        0      0        2 
   2   chr2_1345188     ASom    A    G        0      0        2 
   2   chr2_1345188     HCab    A    G        1      2        2 
   2   chr2_1345188     HPrz    A    G        1      2        2 
   2   chr2_1345188     ZBoe    A    G        0      0        2 
   2   chr2_1345188     ZGre    A    G        0      0        2 
   2   chr2_1345188     ZHar    A    G        0      0        2 
   2   chr2_1345188   Sample    A    G        0      0        2 
   2   chr2_1347031     AAsi    A    T        0      0        2 
   2   chr2_1347031     AKia    A    T        1      2        2 
   2   chr2_1347031     AOna    A    T        1      2        2 
   2   chr2_1347031     ASom    A    T        0      0        2 
   2   chr2_1347031     HCab    A    T        0      0        2 
   2   chr2_1347031     HPrz    A    T        0      0        2 
   2   chr2_1347031     ZBoe    A    T        0      0        2 
   2   chr2_1347031     ZGre    A    T        0      0        2 
   2   chr2_1347031     ZHar    A    T        0      0        2 
   2   chr2_1347031   Sample    A    T        0      0        2 
   2   chr2_1349021     AAsi    G    A        0      0        2 
   2   chr2_1349021     AKia    G    A        0      0        2 
   2   chr2_1349021     AOna    G    A        0      0        2 
   2   chr2_1349021     ASom    G    A      0.5      1        2 
   2   chr2_1349021     HCab    G    A        0      0        2 
   2   chr2_1349021     HPrz    G    A        0      0        2 
   2   chr2_1349021     ZBoe    G    A        0      0        2 
   2   chr2_1349021     ZGre    G    A        0      0        2 
   2   chr2_1349021     ZHar    G    A        0      0        2 
   2   chr2_1349021   Sample    G    A        0      0        2 
   2   chr2_1357704     AAsi    A    G        1      2        2 
   2   chr2_1357704     AKia    A    G        0      0        2 
   2   chr2_1357704     AOna    A    G        0      0        2 
   2   chr2_1357704     ASom    A    G        1      2        2 
   2   chr2_1357704     HCab    A    G        0      0        2 
   2   chr2_1357704     HPrz    A    G        0      0        2 
   2   chr2_1357704     ZBoe    A    G        0      0        2 
   2   chr2_1357704     ZGre    A    G        0      0        2 
   2   chr2_1357704     ZHar    A    G        0      0        2 
   2   chr2_1357704   Sample    A    G        1      2        2 
   2   chr2_1362302     AAsi    A    G        0      0        2 
   2   chr2_1362302     AKia    A    G        0      0        2 
   2   chr2_1362302     AOna    A    G        0      0        2 
   2   chr2_1362302     ASom    A    G        0      0        2 
   2   chr2_1362302     HCab    A    G      0.5      1        2 
   2   chr2_1362302     HPrz    A    G        0      0        2 
   2   chr2_1362302     ZBoe    A    G        0      0        2 
   2   chr2_1362302     ZGre    A    G        0      0        2 
   2   chr2_1362302     ZHar    A    G        0      0        2 
   2   chr2_1362302   Sample    A    G        0      0        2 
   2   chr2_1362699     AAsi    A    G        0      0        2 
   2   chr2_1362699     AKia    A    G        0      0        2 
   2   chr2_1362699     AOna    A    G        0      0        2 
   2   chr2_1362699     ASom    A    G        0      0        2 
   2   chr2_1362699     HCab    A    G        0      0        2 
   2   chr2_1362699     HPrz    A    G      0.5      1        2 
   2   chr2_1362699     ZBoe    A    G        0      0        2 
   2   chr2_1362699     ZGre    A    G        0      0        2 
   2   chr2_1362699     ZHar    A    G        0      0        2 
   2   chr2_1362699   Sample    A    G        0      0        2 
   2   chr2_1387863     AAsi    G    A        0      0        2 
   2   chr2_1387863     AKia    G    A        0      0        2 
   2   chr2_1387863     AOna    G    A        0      0        2 
   2   chr2_1387863     ASom    G    A        0      0        2 
   2   chr2_1387863     HCab    G    A        0      0        2 
   2   chr2_1387863     HPrz    G    A        0      0        2 
   2   chr2_1387863     ZBoe    G    A      0.5      1        2 
   2   chr2_1387863     ZGre    G    A        0      0        2 
   2   chr2_1387863     ZHar    G    A        0      0        2 
   2   chr2_1387863   Sample    G    A        0      0        2 
   2   chr2_1396547     AAsi    G    C        0      0        2 
   2   chr2_1396547     AKia    G    C        0      0        2 
   2   chr2_1396547     AOna    G    C        0      0        2 
   2   chr2_1396547     ASom    G    C        0      0        2 
   2   chr2_1396547     HCab    G    C        1      2        2 
   2   chr2_1396547     HPrz    G    C        1      2        2 
   2   chr2_1396547     ZBoe    G    C        0      0        2 
   2   chr2_1396547     ZGre    G    C        0      0        2 
   2   chr2_1396547     ZHar    G    C        0      0        2 
   2   chr2_1396547   Sample    G    C        0      0        2 
   2   chr2_1402466     AAsi    A    G        0      0        2 
   2   chr2_1402466     AKia    A    G        0      0        2 
   2   chr2_1402466     AOna    A    G        0      0        2 
   2   chr2_1402466     ASom    A    G        0      0        2 
   2   chr2_1402466     HCab    A    G        1      2        2 
   2   chr2_1402466     HPrz    A    G        1      2        2 
   2   chr2_1402466     ZBoe    A    G        0      0        2 
   2   chr2_1402466     ZGre    A    G        0      0        2 
   2   chr2_1402466     ZHar    A    G        0      0        2 
   2   chr2_1402466   Sample    A    G        0      0        2 
   2   chr2_1405622     AAsi    A    G      0.5      1        2 
   2   chr2_1405622     AKia    A    G        0      0        2 
   2   chr2_1405622     AOna    A    G        0      0        2 
   2   chr2_1405622     ASom    A    G        0      0        2 
   2   chr2_1405622     HCab    A    G      0.5      1        2 
   2   chr2_1405622     HPrz    A    G        0      0        2 
   2   chr2_1405622     ZBoe    A    G        0      0        2 
   2   chr2_1405622     ZGre    A    G        0      0        2 
   2   chr2_1405622     ZHar    A    G        0      0        2 
   2   chr2_1405622   Sample    A    G        0      0        2 
   2   chr2_1414076     AAsi    G    A        0      0        2 
   2   chr2_1414076     AKia    G    A        1      2        2 
   2   chr2_1414076     AOna    G    A      0.5      1        2 
   2   chr2_1414076     ASom    G    A        0      0        2 
   2   chr2_1414076     HCab    G    A        0      0        2 
   2   chr2_1414076     HPrz    G    A        0      0        2 
   2   chr2_1414076     ZBoe    G    A        0      0        2 
   2   chr2_1414076     ZGre    G    A        0      0        2 
   2   chr2_1414076     ZHar    G    A        0      0        2 
   2   chr2_1414076   Sample    G    A        0      0        2 
   2   chr2_1423898     AAsi    A    G        0      0        2 
   2   chr2_1423898     AKia    A    G        0      0        2 
   2   chr2_1423898     AOna    A    G      0.5      1        2 
   2   chr2_1423898     ASom    A    G        0      0        2 
   2   chr2_1423898     HCab    A    G        0      0        2 
   2   chr2_1423898     HPrz    A    G        0      0        2 
   2   chr2_1423898     ZBoe    A    G        0      0        2 
   2   chr2_1423898     ZGre    A    G        0      0        2 
   2   chr2_1423898     ZHar    A    G        0      0        2 
   2   chr2_1423898   Sample    A    G        0      0        2 
   2   chr2_1427021     AAsi    A    G        0      0        2 
   2   chr2_1427021     AKia    A    G        0      0        2 
   2   chr2_1427021     AOna    A    G        0      0        2 
   2   chr2_1427021     ASom    A    G      0.5      1        2 
   2   chr2_1427021     HCab    A    G        0      0        2 
   2   chr2_1427021     HPrz    A    G        0      0        2 
   2   chr2_1427021     ZBoe    A    G        0      0        2 
   2   chr2_1427021     ZGre    A    G        0      0        2 
   2   chr2_1427021     ZHar    A    G        0      0        2 
   2   chr2_1427021   Sample    A    G        0      0        2 
   2   chr2_1427817     AAsi    G    A        0      0        2 
   2   chr2_1427817     AKia    G    A        0      0        2 
   2   chr2_1427817     AOna    G    A        0      0        2 
   2   chr2_1427817     ASom    G    A        0      0        2 
   2   chr2_1427817     HCab    G    A        1      2        2 
   2   chr2_1427817     HPrz    G    A        1      2        2 
   2   chr2_1427817     ZBoe    G    A        0      0        2 
   2   chr2_1427817     ZGre    G    A        0      0        2 
   2   chr2_1427817     ZHar    G    A        0      0        2 
   2   chr2_1427817   Sample    G    A        0      0        2 
   2   chr2_1430293     AAsi    C    A        0      0        2 
   2   chr2_1430293     AKia    C    A        0      0        2 
   2   chr2_1430293     AOna    C    A      0.5      1        2 
   2   chr2_1430293     ASom    C    A        0      0        2 
   2   chr2_1430293     HCab    C    A        0      0        2 
   2   chr2_1430293     HPrz    C    A        0      0        2 
   2   chr2_1430293     ZBoe    C    A        0      0        2 
   2   chr2_1430293     ZGre    C    A        0      0        2 
   2   chr2_1430293     ZHar    C    A        0      0        2 
   2   chr2_1430293   Sample    C    A        0      0        2 
   2   chr2_1430948     AAsi    G    A        0      0        2 
   2   chr2_1430948     AKia    G    A        0      0        2 
   2   chr2_1430948     AOna    G    A        0      0        2 
   2   chr2_1430948     ASom    G    A        0      0        2 
   2   chr2_1430948     HCab    G    A        1      2        2 
   2   chr2_1430948     HPrz    G    A        1      2        2 
   2   chr2_1430948     ZBoe    G    A        0      0        2 
   2   chr2_1430948     ZGre    G    A        0      0        2 
   2   chr2_1430948     ZHar    G    A        0      0        2 
   2   chr2_1430948   Sample    G    A        0      0        2 
   2   chr2_1437606     AAsi    C    T        0      0        2 
   2   chr2_1437606     AKia    C    T        0      0        2 
   2   chr2_1437606     AOna    C    T        0      0        2 
   2   chr2_1437606     ASom    C    T        0      0        2 
   2   chr2_1437606     HCab    C    T        0      0        2 
   2   chr2_1437606     HPrz    C    T        0      0        2 
   2   chr2_1437606     ZBoe    C    T        0      0        2 
   2   chr2_1437606     ZGre    C    T        1      2        2 
   2   chr2_1437606     ZHar    C    T        0      0        2 
   2   chr2_1437606   Sample    C    T        0      0        2 
   2   chr2_1438155     AAsi    G    A        0      0        2 
   2   chr2_1438155     AKia    G    A        0      0        2 
   2   chr2_1438155     AOna    G    A        0      0        2 
   2   chr2_1438155     ASom    G    A        0      0        2 
   2   chr2_1438155     HCab    G    A        0      0        2 
   2   chr2_1438155     HPrz    G    A        0      0        2 
   2   chr2_1438155     ZBoe    G    A        0      0        2 
   2   chr2_1438155     ZGre    G    A        0      0        2 
   2   chr2_1438155     ZHar    G    A      0.5      1        2 
   2   chr2_1438155   Sample    G    A        0      0        2 
   2   chr2_1440607     AAsi    A    G        0      0        2 
   2   chr2_1440607     AKia    A    G        0      0        2 
   2   chr2_1440607     AOna    A    G        0      0        2 
   2   chr2_1440607     ASom    A    G        0      0        2 
   2   chr2_1440607     HCab    A    G        0      0        2 
   2   chr2_1440607     HPrz    A    G        0      0        2 
   2   chr2_1440607     ZBoe    A    G      0.5      1        2 
   2   chr2_1440607     ZGre    A    G        0      0        2 
   2   chr2_1440607     ZHar    A    G        0      0        2 
   2   chr2_1440607   Sample    A    G        0      0        2 
   2   chr2_1440973     AAsi    C    T        0      0        2 
   2   chr2_1440973     AKia    C    T        0      0        2 
   2   chr2_1440973     AOna    C    T        0      0        2 
   2   chr2_1440973     ASom    C    T        0      0        2 
   2   chr2_1440973     HCab    C    T      0.5      1        2 
   2   chr2_1440973     HPrz    C    T        1      2        2 
   2   chr2_1440973     ZBoe    C    T        0      0        2 
   2   chr2_1440973     ZGre    C    T        0      0        2 
   2   chr2_1440973     ZHar    C    T        0      0        2 
   2   chr2_1440973   Sample    C    T        0      0        2 
   2   chr2_1445084     AAsi    G    A        0      0        2 
   2   chr2_1445084     AKia    G    A        0      0        2 
   2   chr2_1445084     AOna    G    A        0      0        2 
   2   chr2_1445084     ASom    G    A        0      0        2 
   2   chr2_1445084     HCab    G    A        0      0        2 
   2   chr2_1445084     HPrz    G    A        0      0        2 
   2   chr2_1445084     ZBoe    G    A        1      2        2 
   2   chr2_1445084     ZGre    G    A        1      2        2 
   2   chr2_1445084     ZHar    G    A        0      0        2 
   2   chr2_1445084   Sample    G    A        0      0        2 
   2   chr2_1445767     AAsi    A    C        0      0        2 
   2   chr2_1445767     AKia    A    C        0      0        2 
   2   chr2_1445767     AOna    A    C        0      0        2 
   2   chr2_1445767     ASom    A    C        0      0        2 
   2   chr2_1445767     HCab    A    C        0      0        2 
   2   chr2_1445767     HPrz    A    C        0      0        2 
   2   chr2_1445767     ZBoe    A    C        0      0        2 
   2   chr2_1445767     ZGre    A    C      0.5      1        2 
   2   chr2_1445767     ZHar    A    C        0      0        2 
   2   chr2_1445767   Sample    A    C        0      0        2 
   2   chr2_1447323     AAsi    G    C        0      0        2 
   2   chr2_1447323     AKia    G    C        0      0        2 
   2   chr2_1447323     AOna    G    C        0      0        2 
   2   chr2_1447323     ASom    G    C        0      0        2 
   2   chr2_1447323     HCab    G    C        1      2        2 
   2   chr2_1447323     HPrz    G    C        1      2        2 
   2   chr2_1447323     ZBoe    G    C        0      0        2 
   2   chr2_1447323     ZGre    G    C        0      0        2 
   2   chr2_1447323     ZHar    G    C        0      0        2 
   2   chr2_1447323   Sample    G    C        0      0        2 
   2   chr2_1449555     AAsi    G    A        0      0        2 
   2   chr2_1449555     AKia    G    A        0      0        2 
   2   chr2_1449555     AOna    G    A        0      0        2 
   2   chr2_1449555     ASom    G    A        0      0        2 
   2   chr2_1449555     HCab    G    A      0.5      1        2 
   2   chr2_1449555     HPrz    G    A        0      0        2 
   2   chr2_1449555     ZBoe    G    A        0      0        2 
   2   chr2_1449555     ZGre    G    A        0      0        2 
   2   chr2_1449555     ZHar    G    A        0      0        2 
   2   chr2_1449555   Sample    G    A        0      0        2 
   2   chr2_1465016     AAsi    C    A        1      2        2 
   2   chr2_1465016     AKia    C    A        0      0        2 
   2   chr2_1465016     AOna    C    A        0      0        2 
   2   chr2_1465016     ASom    C    A        1      2        2 
   2   chr2_1465016     HCab    C    A        0      0        2 
   2   chr2_1465016     HPrz    C    A        0      0        2 
   2   chr2_1465016     ZBoe    C    A        0      0        2 
   2   chr2_1465016     ZGre    C    A        0      0        2 
   2   chr2_1465016     ZHar    C    A        0      0        2 
   2   chr2_1465016   Sample    C    A        1      2        2 
   2   chr2_1465037     AAsi    A    G        0      0        2 
   2   chr2_1465037     AKia    A    G        0      0        2 
   2   chr2_1465037     AOna    A    G        0      0        2 
   2   chr2_1465037     ASom    A    G        0      0        2 
   2   chr2_1465037     HCab    A    G        0      0        2 
   2   chr2_1465037     HPrz    A    G        0      0        2 
   2   chr2_1465037     ZBoe    A    G        0      0        2 
   2   chr2_1465037     ZGre    A    G      0.5      1        2 
   2   chr2_1465037     ZHar    A    G        0      0        2 
   2   chr2_1465037   Sample    A    G        0      0        2 
   2   chr2_1479741     AAsi    G    A        0      0        2 
   2   chr2_1479741     AKia    G    A        1      2        2 
   2   chr2_1479741     AOna    G    A      0.5      1        2 
   2   chr2_1479741     ASom    G    A        0      0        2 
   2   chr2_1479741     HCab    G    A        0      0        2 
   2   chr2_1479741     HPrz    G    A        0      0        2 
   2   chr2_1479741     ZBoe    G    A        0      0        2 
   2   chr2_1479741     ZGre    G    A        0      0        2 
   2   chr2_1479741     ZHar    G    A        0      0        2 
   2   chr2_1479741   Sample    G    A        0      0        2 
   2   chr2_1481896     AAsi    G    A      0.5      1        2 
   2   chr2_1481896     AKia    G    A        0      0        2 
   2   chr2_1481896     AOna    G    A        0      0        2 
   2   chr2_1481896     ASom    G    A        0      0        2 
   2   chr2_1481896     HCab    G    A        0      0        2 
   2   chr2_1481896     HPrz    G    A        0      0        2 
   2   chr2_1481896     ZBoe    G    A        0      0        2 
   2   chr2_1481896     ZGre    G    A        0      0        2 
   2   chr2_1481896     ZHar    G    A        0      0        2 
   2   chr2_1481896   Sample    G    A        1      2        2 
   2   chr2_1486007     AAsi    C    T        0      0        2 
   2   chr2_1486007     AKia    C    T        1      2        2 
   2   chr2_1486007     AOna    C    T      0.5      1        2 
   2   chr2_1486007     ASom    C    T        0      0        2 
   2   chr2_1486007     HCab    C    T        0      0        2 
   2   chr2_1486007     HPrz    C    T        0      0        2 
   2   chr2_1486007     ZBoe    C    T        0      0        2 
   2   chr2_1486007     ZGre    C    T        0      0        2 
   2   chr2_1486007     ZHar    C    T        0      0        2 
   2   chr2_1486007   Sample    C    T        0      0        2 
   2   chr2_1486849     AAsi    T    C        0      0        2 
   2   chr2_1486849     AKia    T    C        0      0        2 
   2   chr2_1486849     AOna    T    C        0      0        2 
   2   chr2_1486849     ASom    T    C        0      0        2 
   2   chr2_1486849     HCab    T    C        0      0        2 
   2   chr2_1486849     HPrz    T    C        0      0        2 
   2   chr2_1486849     ZBoe    T    C        0      0        2 
   2   chr2_1486849     ZGre    T    C      0.5      1        2 
   2   chr2_1486849     ZHar    T    C        0      0        2 
   2   chr2_1486849   Sample    T    C        0      0        2 
   2   chr2_1489638     AAsi    A    G        0      0        2 
   2   chr2_1489638     AKia    A    G        0      0        2 
   2   chr2_1489638     AOna    A    G        0      0        2 
   2   chr2_1489638     ASom    A    G        0      0        2 
   2   chr2_1489638     HCab    A    G        0      0        2 
   2   chr2_1489638     HPrz    A    G        0      0        2 
   2   chr2_1489638     ZBoe    A    G      0.5      1        2 
   2   chr2_1489638     ZGre    A    G        0      0        2 
   2   chr2_1489638     ZHar    A    G        0      0        2 
   2   chr2_1489638   Sample    A    G        0      0        2 
   2   chr2_1490651     AAsi    T    C        0      0        2 
   2   chr2_1490651     AKia    T    C        0      0        2 
   2   chr2_1490651     AOna    T    C        0      0        2 
   2   chr2_1490651     ASom    T    C        0      0        2 
   2   chr2_1490651     HCab    T    C        1      2        2 
   2   chr2_1490651     HPrz    T    C        1      2        2 
   2   chr2_1490651     ZBoe    T    C      0.5      1        2 
   2   chr2_1490651     ZGre    T    C        0      0        2 
   2   chr2_1490651     ZHar    T    C        0      0        2 
   2   chr2_1490651   Sample    T    C        0      0        2 
   2   chr2_1490655     AAsi    T    C        0      0        2 
   2   chr2_1490655     AKia    T    C        0      0        2 
   2   chr2_1490655     AOna    T    C        0      0        2 
   2   chr2_1490655     ASom    T    C        0      0        2 
   2   chr2_1490655     HCab    T    C      0.5      1        2 
   2   chr2_1490655     HPrz    T    C        0      0        2 
   2   chr2_1490655     ZBoe    T    C        0      0        2 
   2   chr2_1490655     ZGre    T    C        0      0        2 
   2   chr2_1490655     ZHar    T    C        0      0        2 
   2   chr2_1490655   Sample    T    C        0      0        2 
   2   chr2_1504504     AAsi    C    T        0      0        2 
   2   chr2_1504504     AKia    C    T        0      0        2 
   2   chr2_1504504     AOna    C    T        0      0        2 
   2   chr2_1504504     ASom    C    T        0      0        2 
   2   chr2_1504504     HCab    C    T        1      2        2 
   2   chr2_1504504     HPrz    C    T        1      2        2 
   2   chr2_1504504     ZBoe    C    T        0      0        2 
   2   chr2_1504504     ZGre    C    T        0      0        2 
   2   chr2_1504504     ZHar    C    T        0      0        2 
   2   chr2_1504504   Sample    C    T        0      0        2 
   2   chr2_1505939     AAsi    A    G        0      0        2 
   2   chr2_1505939     AKia    A    G        0      0        2 
   2   chr2_1505939     AOna    A    G        0      0        2 
   2   chr2_1505939     ASom    A    G        0      0        2 
   2   chr2_1505939     HCab    A    G        0      0        2 
   2   chr2_1505939     HPrz    A    G        0      0        2 
   2   chr2_1505939     ZBoe    A    G        0      0        2 
   2   chr2_1505939     ZGre    A    G        0      0        2 
   2   chr2_1505939     ZHar    A    G      0.5      1        2 
   2   chr2_1505939   Sample    A    G        0      0        2 
   2   chr2_1511046     AAsi    T    C        0      0        2 
   2   chr2_1511046     AKia    T    C        1      2        2 
   2   chr2_1511046     AOna    T    C        0      0        2 
   2   chr2_1511046     ASom    T    C        0      0        2 
   2   chr2_1511046     HCab    T    C        0      0        2 
   2   chr2_1511046     HPrz    T    C        0      0        2 
   2   chr2_1511046     ZBoe    T    C        0      0        2 
   2   chr2_1511046     ZGre    T    C        0      0        2 
   2   chr2_1511046     ZHar    T    C        0      0        2 
   2   chr2_1511046   Sample    T    C        0      0        2 
   2   chr2_1511292     AAsi    A    G        0      0        2 
   2   chr2_1511292     AKia    A    G        0      0        2 
   2   chr2_1511292     AOna    A    G        0      0        2 
   2   chr2_1511292     ASom    A    G        0      0        2 
   2   chr2_1511292     HCab    A    G        0      0        2 
   2   chr2_1511292     HPrz    A    G        0      0        2 
   2   chr2_1511292     ZBoe    A    G        0      0        2 
   2   chr2_1511292     ZGre    A    G      0.5      1        2 
   2   chr2_1511292     ZHar    A    G        0      0        2 
   2   chr2_1511292   Sample    A    G        0      0        2 
   2   chr2_1515008     AAsi    C    T        0      0        2 
   2   chr2_1515008     AKia    C    T        0      0        2 
   2   chr2_1515008     AOna    C    T        0      0        2 
   2   chr2_1515008     ASom    C    T        0      0        2 
   2   chr2_1515008     HCab    C    T        0      0        2 
   2   chr2_1515008     HPrz    C    T        0      0        2 
   2   chr2_1515008     ZBoe    C    T        0      0        2 
   2   chr2_1515008     ZGre    C    T      0.5      1        2 
   2   chr2_1515008     ZHar    C    T        0      0        2 
   2   chr2_1515008   Sample    C    T        0      0        2 
   2   chr2_1515490     AAsi    G    C        0      0        2 
   2   chr2_1515490     AKia    G    C        0      0        2 
   2   chr2_1515490     AOna    G    C        0      0        2 
   2   chr2_1515490     ASom    G    C        0      0        2 
   2   chr2_1515490     HCab    G    C        1      2        2 
   2   chr2_1515490     HPrz    G    C        1      2        2 
   2   chr2_1515490     ZBoe    G    C        0      0        2 
   2   chr2_1515490     ZGre    G    C        0      0        2 
   2   chr2_1515490     ZHar    G    C        0      0        2 
   2   chr2_1515490   Sample    G    C        0      0        2 
   2   chr2_1515686     AAsi    C    T        0      0        2 
   2   chr2_1515686     AKia    C    T        0      0        2 
   2   chr2_1515686     AOna    C    T        0      0        2 
   2   chr2_1515686     ASom    C    T        0      0        2 
   2   chr2_1515686     HCab    C    T        1      2        2 
   2   chr2_1515686     HPrz    C    T        1      2        2 
   2   chr2_1515686     ZBoe    C    T        0      0        2 
   2   chr2_1515686     ZGre    C    T        0      0        2 
   2   chr2_1515686     ZHar    C    T        0      0        2 
   2   chr2_1515686   Sample    C    T        0      0        2 
   2   chr2_1527270     AAsi    T    C        0      0        2 
   2   chr2_1527270     AKia    T    C        0      0        2 
   2   chr2_1527270     AOna    T    C        0      0        2 
   2   chr2_1527270     ASom    T    C        0      0        2 
   2   chr2_1527270     HCab    T    C        1      2        2 
   2   chr2_1527270     HPrz    T    C        1      2        2 
   2   chr2_1527270     ZBoe    T    C        0      0        2 
   2   chr2_1527270     ZGre    T    C        0      0        2 
   2   chr2_1527270     ZHar    T    C        0      0        2 
   2   chr2_1527270   Sample    T    C        0      0        2 
   2   chr2_1536318     AAsi    G    A        0      0        2 
   2   chr2_1536318     AKia    G    A        0      0        2 
   2   chr2_1536318     AOna    G    A        0      0        2 
   2   chr2_1536318     ASom    G    A      0.5      1        2 
   2   chr2_1536318     HCab    G    A        0      0        2 
   2   chr2_1536318     HPrz    G    A        0      0        2 
   2   chr2_1536318     ZBoe    G    A        0      0        2 
   2   chr2_1536318     ZGre    G    A        0      0        2 
   2   chr2_1536318     ZHar    G    A        0      0        2 
   2   chr2_1536318   Sample    G    A        0      0        2 
   2   chr2_1537258     AAsi    C    T        0      0        2 
   2   chr2_1537258     AKia    C    T      0.5      1        2 
   2   chr2_1537258     AOna    C    T        0      0        2 
   2   chr2_1537258     ASom    C    T        0      0        2 
   2   chr2_1537258     HCab    C    T        0      0        2 
   2   chr2_1537258     HPrz    C    T        0      0        2 
   2   chr2_1537258     ZBoe    C    T        0      0        2 
   2   chr2_1537258     ZGre    C    T        0      0        2 
   2   chr2_1537258     ZHar    C    T        0      0        2 
   2   chr2_1537258   Sample    C    T        0      0        2 
   2   chr2_1537920     AAsi    C    T        0      0        2 
   2   chr2_1537920     AKia    C    T        0      0        2 
   2   chr2_1537920     AOna    C    T        0      0        2 
   2   chr2_1537920     ASom    C    T        0      0        2 
   2   chr2_1537920     HCab    C    T        1      2        2 
   2   chr2_1537920     HPrz    C    T        1      2        2 
   2   chr2_1537920     ZBoe    C    T        0      0        2 
   2   chr2_1537920     ZGre    C    T        0      0        2 
   2   chr2_1537920     ZHar    C    T        0      0        2 
   2   chr2_1537920   Sample    C    T        0      0        2 
   2   chr2_1544488     AAsi    G    A        0      0        2 
   2   chr2_1544488     AKia    G    A        0      0        2 
   2   chr2_1544488     AOna    G    A        0      0        2 
   2   chr2_1544488     ASom    G    A        0      0        2 
   2   chr2_1544488     HCab    G    A        0      0        2 
   2   chr2_1544488     HPrz    G    A        0      0        2 
   2   chr2_1544488     ZBoe    G    A        0      0        2 
   2   chr2_1544488     ZGre    G    A        0      0        2 
   2   chr2_1544488     ZHar    G    A      0.5      1        2 
   2   chr2_1544488   Sample    G    A        0      0        2 
   2   chr2_1545619     AAsi    A    G        0      0        2 
   2   chr2_1545619     AKia    A    G        0      0        2 
   2   chr2_1545619     AOna    A    G        0      0        2 
   2   chr2_1545619     ASom    A    G        0      0        2 
   2   chr2_1545619     HCab    A    G      0.5      1        2 
   2   chr2_1545619     HPrz    A    G        0      0        2 
   2   chr2_1545619     ZBoe    A    G        0      0        2 
   2   chr2_1545619     ZGre    A    G        0      0        2 
   2   chr2_1545619     ZHar    A    G        0      0        2 
   2   chr2_1545619   Sample    A    G        0      0        2 
   2   chr2_1555407     AAsi    G    A        0      0        2 
   2   chr2_1555407     AKia    G    A        0      0        2 
   2   chr2_1555407     AOna    G    A        0      0        2 
   2   chr2_1555407     ASom    G    A        0      0        2 
   2   chr2_1555407     HCab    G    A        0      0        2 
   2   chr2_1555407     HPrz    G    A        0      0        2 
   2   chr2_1555407     ZBoe    G    A      0.5      1        2 
   2   chr2_1555407     ZGre    G    A        0      0        2 
   2   chr2_1555407     ZHar    G    A        0      0        2 
   2   chr2_1555407   Sample    G    A        0      0        2 
   2   chr2_1561948     AAsi    A    G        0      0        2 
   2   chr2_1561948     AKia    A    G        0      0        2 
   2   chr2_1561948     AOna    A    G        0      0        2 
   2   chr2_1561948     ASom    A    G        0      0        2 
   2   chr2_1561948     HCab    A    G        1      2        2 
   2   chr2_1561948     HPrz    A    G        1      2        2 
   2   chr2_1561948     ZBoe    A    G        0      0        2 
   2   chr2_1561948     ZGre    A    G        0      0        2 
   2   chr2_1561948     ZHar    A    G        0      0        2 
   2   chr2_1561948   Sample    A    G        0      0        2 
   2   chr2_1562037     AAsi    G    A        1      2        2 
   2   chr2_1562037     AKia    G    A        0      0        2 
   2   chr2_1562037     AOna    G    A        0      0        2 
   2   chr2_1562037     ASom    G    A        1      2        2 
   2   chr2_1562037     HCab    G    A        1      2        2 
   2   chr2_1562037     HPrz    G    A        1      2        2 
   2   chr2_1562037     ZBoe    G    A        0      0        2 
   2   chr2_1562037     ZGre    G    A        0      0        2 
   2   chr2_1562037     ZHar    G    A        0      0        2 
   2   chr2_1562037   Sample    G    A        1      2        2 
   2   chr2_1562982     AAsi    T    C        0      0        2 
   2   chr2_1562982     AKia    T    C      0.5      1        2 
   2   chr2_1562982     AOna    T    C        0      0        2 
   2   chr2_1562982     ASom    T    C        0      0        2 
   2   chr2_1562982     HCab    T    C        0      0        2 
   2   chr2_1562982     HPrz    T    C        0      0        2 
   2   chr2_1562982     ZBoe    T    C        0      0        2 
   2   chr2_1562982     ZGre    T    C        0      0        2 
   2   chr2_1562982     ZHar    T    C        0      0        2 
   2   chr2_1562982   Sample    T    C        0      0        2 
   2   chr2_1574100     AAsi    G    A        0      0        2 
   2   chr2_1574100     AKia    G    A        0      0        2 
   2   chr2_1574100     AOna    G    A        0      0        2 
   2   chr2_1574100     ASom    G    A        0      0        2 
   2   chr2_1574100     HCab    G    A        1      2        2 
   2   chr2_1574100     HPrz    G    A        1      2        2 
   2   chr2_1574100     ZBoe    G    A        0      0        2 
   2   chr2_1574100     ZGre    G    A        0      0        2 
   2   chr2_1574100     ZHar    G    A        0      0        2 
   2   chr2_1574100   Sample    G    A        0      0        2 
   2   chr2_1579676     AAsi    A    T      0.5      1        2 
   2   chr2_1579676     AKia    A    T        0      0        2 
   2   chr2_1579676     AOna    A    T        0      0        2 
   2   chr2_1579676     ASom    A    T        1      2        2 
   2   chr2_1579676     HCab    A    T        0      0        2 
   2   chr2_1579676     HPrz    A    T        0      0        2 
   2   chr2_1579676     ZBoe    A    T        0      0        2 
   2   chr2_1579676     ZGre    A    T        0      0        2 
   2   chr2_1579676     ZHar    A    T        0      0        2 
   2   chr2_1579676   Sample    A    T        0      0        2 
   2   chr2_1583898     AAsi    A    G        0      0        2 
   2   chr2_1583898     AKia    A    G        0      0        2 
   2   chr2_1583898     AOna    A    G        1      2        2 
   2   chr2_1583898     ASom    A    G        0      0        2 
   2   chr2_1583898     HCab    A    G        0      0        2 
   2   chr2_1583898     HPrz    A    G        0      0        2 
   2   chr2_1583898     ZBoe    A    G        0      0        2 
   2   chr2_1583898     ZGre    A    G        0      0        2 
   2   chr2_1583898     ZHar    A    G        0      0        2 
   2   chr2_1583898   Sample    A    G        0      0        2 
   2   chr2_1600470     AAsi    T    C        0      0        2 
   2   chr2_1600470     AKia    T    C      0.5      1        2 
   2   chr2_1600470     AOna    T    C        0      0        2 
   2   chr2_1600470     ASom    T    C        0      0        2 
   2   chr2_1600470     HCab    T    C        0      0        2 
   2   chr2_1600470     HPrz    T    C        0      0        2 
   2   chr2_1600470     ZBoe    T    C        0      0        2 
   2   chr2_1600470     ZGre    T    C        0      0        2 
   2   chr2_1600470     ZHar    T    C        0      0        2 
   2   chr2_1600470   Sample    T    C        0      0        2 
   2   chr2_1601193     AAsi    G    C        0      0        2 
   2   chr2_1601193     AKia    G    C        0      0        2 
   2   chr2_1601193     AOna    G    C        0      0        2 
   2   chr2_1601193     ASom    G    C        0      0        2 
   2   chr2_1601193     HCab    G    C        1      2        2 
   2   chr2_1601193     HPrz    G    C        1      2        2 
   2   chr2_1601193     ZBoe    G    C        0      0        2 
   2   chr2_1601193     ZGre    G    C        0      0        2 
   2   chr2_1601193     ZHar    G    C        0      0        2 
   2   chr2_1601193   Sample    G    C        0      0        2 
   2   chr2_1602727     AAsi    C    G        0      0        2 
   2   chr2_1602727     AKia    C    G        0      0        2 
   2   chr2_1602727     AOna    C    G        0      0        2 
   2   chr2_1602727     ASom    C    G        0      0        2 
   2   chr2_1602727     HCab    C    G        0      0        2 
   2   chr2_1602727     HPrz    C    G        0      0        2 
   2   chr2_1602727     ZBoe    C    G      0.5      1        2 
   2   chr2_1602727     ZGre    C    G        0      0        2 
   2   chr2_1602727     ZHar    C    G        0      0        2 
   2   chr2_1602727   Sample    C    G        0      0        2 
   2   chr2_1606054     AAsi    T    C        0      0        2 
   2   chr2_1606054     AKia    T    C        0      0        2 
   2   chr2_1606054     AOna    T    C        0      0        2 
   2   chr2_1606054     ASom    T    C        0      0        2 
   2   chr2_1606054     HCab    T    C        1      2        2 
   2   chr2_1606054     HPrz    T    C        1      2        2 
   2   chr2_1606054     ZBoe    T    C        0      0        2 
   2   chr2_1606054     ZGre    T    C        0      0        2 
   2   chr2_1606054     ZHar    T    C        0      0        2 
   2   chr2_1606054   Sample    T    C        0      0        2 
   2   chr2_1609083     AAsi    A    C        0      0        2 
   2   chr2_1609083     AKia    A    C        0      0        2 
   2   chr2_1609083     AOna    A    C        0      0        2 
   2   chr2_1609083     ASom    A    C        0      0        2 
   2   chr2_1609083     HCab    A    C        1      2        2 
   2   chr2_1609083     HPrz    A    C        1      2        2 
   2   chr2_1609083     ZBoe    A    C        0      0        2 
   2   chr2_1609083     ZGre    A    C        0      0        2 
   2   chr2_1609083     ZHar    A    C        0      0        2 
   2   chr2_1609083   Sample    A    C        0      0        2 
   2   chr2_1611607     AAsi    T    C        0      0        2 
   2   chr2_1611607     AKia    T    C        0      0        2 
   2   chr2_1611607     AOna    T    C        0      0        2 
   2   chr2_1611607     ASom    T    C      0.5      1        2 
   2   chr2_1611607     HCab    T    C        0      0        2 
   2   chr2_1611607     HPrz    T    C        0      0        2 
   2   chr2_1611607     ZBoe    T    C        0      0        2 
   2   chr2_1611607     ZGre    T    C        0      0        2 
   2   chr2_1611607     ZHar    T    C        0      0        2 
   2   chr2_1611607   Sample    T    C        0      0        2 
   2   chr2_1617487     AAsi    G    C        0      0        2 
   2   chr2_1617487     AKia    G    C        0      0        2 
   2   chr2_1617487     AOna    G    C        0      0        2 
   2   chr2_1617487     ASom    G    C        0      0        2 
   2   chr2_1617487     HCab    G    C        1      2        2 
   2   chr2_1617487     HPrz    G    C        1      2        2 
   2   chr2_1617487     ZBoe    G    C        0      0        2 
   2   chr2_1617487     ZGre    G    C        0      0        2 
   2   chr2_1617487     ZHar    G    C        0      0        2 
   2   chr2_1617487   Sample    G    C        0      0        2 
   2   chr2_1619953     AAsi    T    C        1      2        2 
   2   chr2_1619953     AKia    T    C        0      0        2 
   2   chr2_1619953     AOna    T    C        0      0        2 
   2   chr2_1619953     ASom    T    C        1      2        2 
   2   chr2_1619953     HCab    T    C        0      0        2 
   2   chr2_1619953     HPrz    T    C        0      0        2 
   2   chr2_1619953     ZBoe    T    C        0      0        2 
   2   chr2_1619953     ZGre    T    C        0      0        2 
   2   chr2_1619953     ZHar    T    C        0      0        2 
   2   chr2_1619953   Sample    T    C        1      2        2 
   2   chr2_1621335     AAsi    A    G        0      0        2 
   2   chr2_1621335     AKia    A    G        0      0        2 
   2   chr2_1621335     AOna    A    G        1      2        2 
   2   chr2_1621335     ASom    A    G        0      0        2 
   2   chr2_1621335     HCab    A    G        0      0        2 
   2   chr2_1621335     HPrz    A    G        0      0        2 
   2   chr2_1621335     ZBoe    A    G        0      0        2 
   2   chr2_1621335     ZGre    A    G        0      0        2 
   2   chr2_1621335     ZHar    A    G        0      0        2 
   2   chr2_1621335   Sample    A    G        0      0        2 
   2   chr2_1623778     AAsi    T    A        0      0        2 
   2   chr2_1623778     AKia    T    A        0      0        2 
   2   chr2_1623778     AOna    T    A        0      0        2 
   2   chr2_1623778     ASom    T    A        0      0        2 
   2   chr2_1623778     HCab    T    A        0      0        2 
   2   chr2_1623778     HPrz    T    A        0      0        2 
   2   chr2_1623778     ZBoe    T    A        0      0        2 
   2   chr2_1623778     ZGre    T    A      0.5      1        2 
   2   chr2_1623778     ZHar    T    A        0      0        2 
   2   chr2_1623778   Sample    T    A        0      0        2 
   2   chr2_1626398     AAsi    T    G        0      0        2 
   2   chr2_1626398     AKia    T    G        0      0        2 
   2   chr2_1626398     AOna    T    G        0      0        2 
   2   chr2_1626398     ASom    T    G        0      0        2 
   2   chr2_1626398     HCab    T    G        1      2        2 
   2   chr2_1626398     HPrz    T    G        1      2        2 
   2   chr2_1626398     ZBoe    T    G        0      0        2 
   2   chr2_1626398     ZGre    T    G        0      0        2 
   2   chr2_1626398     ZHar    T    G        0      0        2 
   2   chr2_1626398   Sample    T    G        0      0        2 
   2   chr2_1628029     AAsi    A    G      0.5      1        2 
   2   chr2_1628029     AKia    A    G        0      0        2 
   2   chr2_1628029     AOna    A    G        0      0        2 
   2   chr2_1628029     ASom    A    G      0.5      1        2 
   2   chr2_1628029     HCab    A    G        0      0        2 
   2   chr2_1628029     HPrz    A    G        0      0        2 
   2   chr2_1628029     ZBoe    A    G        0      0        2 
   2   chr2_1628029     ZGre    A    G        0      0        2 
   2   chr2_1628029     ZHar    A    G        0      0        2 
   2   chr2_1628029   Sample    A    G        0      0        2 
   2   chr2_1629376     AAsi    T    C        0      0        2 
   2   chr2_1629376     AKia    T    C        0      0        2 
   2   chr2_1629376     AOna    T    C        0      0        2 
   2   chr2_1629376     ASom    T    C        0      0        2 
   2   chr2_1629376     HCab    T    C        1      2        2 
   2   chr2_1629376     HPrz    T    C        1      2        2 
   2   chr2_1629376     ZBoe    T    C        0      0        2 
   2   chr2_1629376     ZGre    T    C        0      0        2 
   2   chr2_1629376     ZHar    T    C        0      0        2 
   2   chr2_1629376   Sample    T    C        0      0        2 
   2   chr2_1630319     AAsi    G    T        0      0        2 
   2   chr2_1630319     AKia    G    T        0      0        2 
   2   chr2_1630319     AOna    G    T        1      2        2 
   2   chr2_1630319     ASom    G    T        0      0        2 
   2   chr2_1630319     HCab    G    T        0      0        2 
   2   chr2_1630319     HPrz    G    T        0      0        2 
   2   chr2_1630319     ZBoe    G    T        0      0        2 
   2   chr2_1630319     ZGre    G    T        0      0        2 
   2   chr2_1630319     ZHar    G    T        0      0        2 
   2   chr2_1630319   Sample    G    T        0      0        2 
   2   chr2_1630902     AAsi    G    C        0      0        2 
   2   chr2_1630902     AKia    G    C        0      0        2 
   2   chr2_1630902     AOna    G    C        0      0        2 
   2   chr2_1630902     ASom    G    C        0      0        2 
   2   chr2_1630902     HCab    G    C        0      0        2 
   2   chr2_1630902     HPrz    G    C        0      0        2 
   2   chr2_1630902     ZBoe    G    C        0      0        2 
   2   chr2_1630902     ZGre    G    C        1      2        2 
   2   chr2_1630902     ZHar    G    C        0      0        2 
   2   chr2_1630902   Sample    G    C        0      0        2 
   2   chr2_1634342     AAsi    G    A        0      0        2 
   2   chr2_1634342     AKia    G    A        1      2        2 
   2   chr2_1634342     AOna    G    A      0.5      1        2 
   2   chr2_1634342     ASom    G    A        0      0        2 
   2   chr2_1634342     HCab    G    A        0      0        2 
   2   chr2_1634342     HPrz    G    A        0      0        2 
   2   chr2_1634342     ZBoe    G    A        0      0        2 
   2   chr2_1634342     ZGre    G    A        0      0        2 
   2   chr2_1634342     ZHar    G    A        0      0        2 
   2   chr2_1634342   Sample    G    A        0      0        2 
   2   chr2_1637903     AAsi    G    A        0      0        2 
   2   chr2_1637903     AKia    G    A        0      0        2 
   2   chr2_1637903     AOna    G    A        0      0        2 
   2   chr2_1637903     ASom    G    A        1      2        2 
   2   chr2_1637903     HCab    G    A        0      0        2 
   2   chr2_1637903     HPrz    G    A        0      0        2 
   2   chr2_1637903     ZBoe    G    A        0      0        2 
   2   chr2_1637903     ZGre    G    A        0      0        2 
   2   chr2_1637903     ZHar    G    A        0      0        2 
   2   chr2_1637903   Sample    G    A        0      0        2 
   2   chr2_1641859     AAsi    T    C        0      0        2 
   2   chr2_1641859     AKia    T    C      0.5      1        2 
   2   chr2_1641859     AOna    T    C      0.5      1        2 
   2   chr2_1641859     ASom    T    C        0      0        2 
   2   chr2_1641859     HCab    T    C        0      0        2 
   2   chr2_1641859     HPrz    T    C        0      0        2 
   2   chr2_1641859     ZBoe    T    C        0      0        2 
   2   chr2_1641859     ZGre    T    C        0      0        2 
   2   chr2_1641859     ZHar    T    C        0      0        2 
   2   chr2_1641859   Sample    T    C        0      0        2 
   2   chr2_1642925     AAsi    C    G        0      0        2 
   2   chr2_1642925     AKia    C    G        0      0        2 
   2   chr2_1642925     AOna    C    G        0      0        2 
   2   chr2_1642925     ASom    C    G        0      0        2 
   2   chr2_1642925     HCab    C    G        1      2        2 
   2   chr2_1642925     HPrz    C    G        1      2        2 
   2   chr2_1642925     ZBoe    C    G        0      0        2 
   2   chr2_1642925     ZGre    C    G        0      0        2 
   2   chr2_1642925     ZHar    C    G        0      0        2 
   2   chr2_1642925   Sample    C    G        0      0        2 
   2   chr2_1647347     AAsi    G    C        0      0        2 
   2   chr2_1647347     AKia    G    C        0      0        2 
   2   chr2_1647347     AOna    G    C        0      0        2 
   2   chr2_1647347     ASom    G    C        0      0        2 
   2   chr2_1647347     HCab    G    C      0.5      1        2 
   2   chr2_1647347     HPrz    G    C        0      0        2 
   2   chr2_1647347     ZBoe    G    C        0      0        2 
   2   chr2_1647347     ZGre    G    C        0      0        2 
   2   chr2_1647347     ZHar    G    C        0      0        2 
   2   chr2_1647347   Sample    G    C        0      0        2 
   2   chr2_1652268     AAsi    G    C        0      0        2 
   2   chr2_1652268     AKia    G    C        1      2        2 
   2   chr2_1652268     AOna    G    C        1      2        2 
   2   chr2_1652268     ASom    G    C        0      0        2 
   2   chr2_1652268     HCab    G    C        0      0        2 
   2   chr2_1652268     HPrz    G    C        0      0        2 
   2   chr2_1652268     ZBoe    G    C        1      2        2 
   2   chr2_1652268     ZGre    G    C        0      0        2 
   2   chr2_1652268     ZHar    G    C        0      0        2 
   2   chr2_1652268   Sample    G    C        0      0        2 
   2   chr2_1653306     AAsi    G    C        0      0        2 
   2   chr2_1653306     AKia    G    C        0      0        2 
   2   chr2_1653306     AOna    G    C        0      0        2 
   2   chr2_1653306     ASom    G    C        0      0        2 
   2   chr2_1653306     HCab    G    C        1      2        2 
   2   chr2_1653306     HPrz    G    C        1      2        2 
   2   chr2_1653306     ZBoe    G    C        0      0        2 
   2   chr2_1653306     ZGre    G    C        0      0        2 
   2   chr2_1653306     ZHar    G    C        0      0        2 
   2   chr2_1653306   Sample    G    C        0      0        2 
   2   chr2_1654376     AAsi    C    T        0      0        2 
   2   chr2_1654376     AKia    C    T        0      0        2 
   2   chr2_1654376     AOna    C    T        0      0        2 
   2   chr2_1654376     ASom    C    T        0      0        2 
   2   chr2_1654376     HCab    C    T        0      0        2 
   2   chr2_1654376     HPrz    C    T        0      0        2 
   2   chr2_1654376     ZBoe    C    T        0      0        2 
   2   chr2_1654376     ZGre    C    T        0      0        2 
   2   chr2_1654376     ZHar    C    T        1      2        2 
   2   chr2_1654376   Sample    C    T        0      0        2 
   2   chr2_1655449     AAsi    C    A        0      0        2 
   2   chr2_1655449     AKia    C    A        0      0        2 
   2   chr2_1655449     AOna    C    A        0      0        2 
   2   chr2_1655449     ASom    C    A        0      0        2 
   2   chr2_1655449     HCab    C    A        1      2        2 
   2   chr2_1655449     HPrz    C    A        1      2        2 
   2   chr2_1655449     ZBoe    C    A        0      0        2 
   2   chr2_1655449     ZGre    C    A        0      0        2 
   2   chr2_1655449     ZHar    C    A        0      0        2 
   2   chr2_1655449   Sample    C    A        0      0        2 
   2   chr2_1656578     AAsi    T    C        0      0        2 
   2   chr2_1656578     AKia    T    C        1      2        2 
   2   chr2_1656578     AOna    T    C        1      2        2 
   2   chr2_1656578     ASom    T    C        0      0        2 
   2   chr2_1656578     HCab    T    C        0      0        2 
   2   chr2_1656578     HPrz    T    C        0      0        2 
   2   chr2_1656578     ZBoe    T    C        0      0        2 
   2   chr2_1656578     ZGre    T    C        1      2        2 
   2   chr2_1656578     ZHar    T    C        1      2        2 
   2   chr2_1656578   Sample    T    C        0      0        2 
   2   chr2_1657625     AAsi    T    C        0      0        2 
   2   chr2_1657625     AKia    T    C        0      0        2 
   2   chr2_1657625     AOna    T    C        0      0        2 
   2   chr2_1657625     ASom    T    C        0      0        2 
   2   chr2_1657625     HCab    T    C        0      0        2 
   2   chr2_1657625     HPrz    T    C        0      0        2 
   2   chr2_1657625     ZBoe    T    C        0      0        2 
   2   chr2_1657625     ZGre    T    C        0      0        2 
   2   chr2_1657625     ZHar    T    C        1      2        2 
   2   chr2_1657625   Sample    T    C        0      0        2 
   2   chr2_1658350     AAsi    T    C        0      0        2 
   2   chr2_1658350     AKia    T    C        0      0        2 
   2   chr2_1658350     AOna    T    C        0      0        2 
   2   chr2_1658350     ASom    T    C        0      0        2 
   2   chr2_1658350     HCab    T    C        0      0        2 
   2   chr2_1658350     HPrz    T    C        0      0        2 
   2   chr2_1658350     ZBoe    T    C      0.5      1        2 
   2   chr2_1658350     ZGre    T    C        0      0        2 
   2   chr2_1658350     ZHar    T    C        0      0        2 
   2   chr2_1658350   Sample    T    C        0      0        2 
   2   chr2_1667239     AAsi    A    T        1      2        2 
   2   chr2_1667239     AKia    A    T        0      0        2 
   2   chr2_1667239     AOna    A    T        0      0        2 
   2   chr2_1667239     ASom    A    T        1      2        2 
   2   chr2_1667239     HCab    A    T        1      2        2 
   2   chr2_1667239     HPrz    A    T        1      2        2 
   2   chr2_1667239     ZBoe    A    T        0      0        2 
   2   chr2_1667239     ZGre    A    T        0      0        2 
   2   chr2_1667239     ZHar    A    T        0      0        2 
   2   chr2_1667239   Sample    A    T        1      2        2 
   2   chr2_1668290     AAsi    A    G      0.5      1        2 
   2   chr2_1668290     AKia    A    G        0      0        2 
   2   chr2_1668290     AOna    A    G        0      0        2 
   2   chr2_1668290     ASom    A    G        0      0        2 
   2   chr2_1668290     HCab    A    G        0      0        2 
   2   chr2_1668290     HPrz    A    G        0      0        2 
   2   chr2_1668290     ZBoe    A    G        0      0        2 
   2   chr2_1668290     ZGre    A    G        0      0        2 
   2   chr2_1668290     ZHar    A    G        0      0        2 
   2   chr2_1668290   Sample    A    G        0      0        2 
   2   chr2_1669285     AAsi    A    G        0      0        2 
   2   chr2_1669285     AKia    A    G        0      0        2 
   2   chr2_1669285     AOna    A    G      0.5      1        2 
   2   chr2_1669285     ASom    A    G        0      0        2 
   2   chr2_1669285     HCab    A    G        0      0        2 
   2   chr2_1669285     HPrz    A    G        0      0        2 
   2   chr2_1669285     ZBoe    A    G        0      0        2 
   2   chr2_1669285     ZGre    A    G        0      0        2 
   2   chr2_1669285     ZHar    A    G        0      0        2 
   2   chr2_1669285   Sample    A    G        0      0        2 
   2   chr2_1670206     AAsi    A    T        0      0        2 
   2   chr2_1670206     AKia    A    T        0      0        2 
   2   chr2_1670206     AOna    A    T        0      0        2 
   2   chr2_1670206     ASom    A    T        0      0        2 
   2   chr2_1670206     HCab    A    T        0      0        2 
   2   chr2_1670206     HPrz    A    T      0.5      1        2 
   2   chr2_1670206     ZBoe    A    T        0      0        2 
   2   chr2_1670206     ZGre    A    T        0      0        2 
   2   chr2_1670206     ZHar    A    T        0      0        2 
   2   chr2_1670206   Sample    A    T        0      0        2 
   2   chr2_1670234     AAsi    A    G        0      0        2 
   2   chr2_1670234     AKia    A    G        0      0        2 
   2   chr2_1670234     AOna    A    G        0      0        2 
   2   chr2_1670234     ASom    A    G        0      0        2 
   2   chr2_1670234     HCab    A    G        1      2        2 
   2   chr2_1670234     HPrz    A    G        1      2        2 
   2   chr2_1670234     ZBoe    A    G        0      0        2 
   2   chr2_1670234     ZGre    A    G        0      0        2 
   2   chr2_1670234     ZHar    A    G        0      0        2 
   2   chr2_1670234   Sample    A    G        0      0        2 
   2   chr2_1682152     AAsi    G    A        0      0        2 
   2   chr2_1682152     AKia    G    A      0.5      1        2 
   2   chr2_1682152     AOna    G    A        1      2        2 
   2   chr2_1682152     ASom    G    A        0      0        2 
   2   chr2_1682152     HCab    G    A        0      0        2 
   2   chr2_1682152     HPrz    G    A        0      0        2 
   2   chr2_1682152     ZBoe    G    A        0      0        2 
   2   chr2_1682152     ZGre    G    A        0      0        2 
   2   chr2_1682152     ZHar    G    A        0      0        2 
   2   chr2_1682152   Sample    G    A        0      0        2 
   2   chr2_1685524     AAsi    A    G        0      0        2 
   2   chr2_1685524     AKia    A    G      0.5      1        2 
   2   chr2_1685524     AOna    A    G        0      0        2 
   2   chr2_1685524     ASom    A    G        0      0        2 
   2   chr2_1685524     HCab    A    G        0      0        2 
   2   chr2_1685524     HPrz    A    G        0      0        2 
   2   chr2_1685524     ZBoe    A    G        0      0        2 
   2   chr2_1685524     ZGre    A    G        0      0        2 
   2   chr2_1685524     ZHar    A    G        0      0        2 
   2   chr2_1685524   Sample    A    G        0      0        2 
   2   chr2_1685672     AAsi    T    C        0      0        2 
   2   chr2_1685672     AKia    T    C        0      0        2 
   2   chr2_1685672     AOna    T    C        0      0        2 
   2   chr2_1685672     ASom    T    C        0      0        2 
   2   chr2_1685672     HCab    T    C        0      0        2 
   2   chr2_1685672     HPrz    T    C        0      0        2 
   2   chr2_1685672     ZBoe    T    C      0.5      1        2 
   2   chr2_1685672     ZGre    T    C        0      0        2 
   2   chr2_1685672     ZHar    T    C        0      0        2 
   2   chr2_1685672   Sample    T    C        0      0        2 
   2   chr2_1692925     AAsi    A    G        0      0        2 
   2   chr2_1692925     AKia    A    G        0      0        2 
   2   chr2_1692925     AOna    A    G        0      0        2 
   2   chr2_1692925     ASom    A    G        0      0        2 
   2   chr2_1692925     HCab    A    G        1      2        2 
   2   chr2_1692925     HPrz    A    G        1      2        2 
   2   chr2_1692925     ZBoe    A    G        0      0        2 
   2   chr2_1692925     ZGre    A    G        0      0        2 
   2   chr2_1692925     ZHar    A    G        0      0        2 
   2   chr2_1692925   Sample    A    G        0      0        2 
   2   chr2_1693815     AAsi    T    C        0      0        2 
   2   chr2_1693815     AKia    T    C        0      0        2 
   2   chr2_1693815     AOna    T    C        0      0        2 
   2   chr2_1693815     ASom    T    C        0      0        2 
   2   chr2_1693815     HCab    T    C      0.5      1        2 
   2   chr2_1693815     HPrz    T    C        0      0        2 
   2   chr2_1693815     ZBoe    T    C        0      0        2 
   2   chr2_1693815     ZGre    T    C        0      0        2 
   2   chr2_1693815     ZHar    T    C        0      0        2 
   2   chr2_1693815   Sample    T    C        0      0        2 
   2   chr2_1711154     AAsi    T    C        0      0        2 
   2   chr2_1711154     AKia    T    C        0      0        2 
   2   chr2_1711154     AOna    T    C        0      0        2 
   2   chr2_1711154     ASom    T    C        0      0        2 
   2   chr2_1711154     HCab    T    C        1      2        2 
   2   chr2_1711154     HPrz    T    C        1      2        2 
   2   chr2_1711154     ZBoe    T    C        0      0        2 
   2   chr2_1711154     ZGre    T    C        0      0        2 
   2   chr2_1711154     ZHar    T    C        0      0        2 
   2   chr2_1711154   Sample    T    C        0      0        2 
   2   chr2_1714471     AAsi    T    C        1      2        2 
   2   chr2_1714471     AKia    T    C        0      0        2 
   2   chr2_1714471     AOna    T    C        0      0        2 
   2   chr2_1714471     ASom    T    C      0.5      1        2 
   2   chr2_1714471     HCab    T    C        0      0        2 
   2   chr2_1714471     HPrz    T    C        0      0        2 
   2   chr2_1714471     ZBoe    T    C        0      0        2 
   2   chr2_1714471     ZGre    T    C        0      0        2 
   2   chr2_1714471     ZHar    T    C        0      0        2 
   2   chr2_1714471   Sample    T    C        1      2        2 
   2   chr2_1720816     AAsi    C    T        0      0        2 
   2   chr2_1720816     AKia    C    T        0      0        2 
   2   chr2_1720816     AOna    C    T        0      0        2 
   2   chr2_1720816     ASom    C    T        0      0        2 
   2   chr2_1720816     HCab    C    T        1      2        2 
   2   chr2_1720816     HPrz    C    T        1      2        2 
   2   chr2_1720816     ZBoe    C    T        0      0        2 
   2   chr2_1720816     ZGre    C    T        0      0        2 
   2   chr2_1720816     ZHar    C    T        0      0        2 
   2   chr2_1720816   Sample    C    T        0      0        2 
   2   chr2_1726888     AAsi    C    A        0      0        2 
   2   chr2_1726888     AKia    C    A        0      0        2 
   2   chr2_1726888     AOna    C    A      0.5      1        2 
   2   chr2_1726888     ASom    C    A        0      0        2 
   2   chr2_1726888     HCab    C    A        0      0        2 
   2   chr2_1726888     HPrz    C    A        0      0        2 
   2   chr2_1726888     ZBoe    C    A        0      0        2 
   2   chr2_1726888     ZGre    C    A        0      0        2 
   2   chr2_1726888     ZHar    C    A        0      0        2 
   2   chr2_1726888   Sample    C    A        0      0        2 
   2   chr2_1730273     AAsi    G    A        0      0        2 
   2   chr2_1730273     AKia    G    A        0      0        2 
   2   chr2_1730273     AOna    G    A      0.5      1        2 
   2   chr2_1730273     ASom    G    A        0      0        2 
   2   chr2_1730273     HCab    G    A        0      0        2 
   2   chr2_1730273     HPrz    G    A        0      0        2 
   2   chr2_1730273     ZBoe    G    A        1      2        2 
   2   chr2_1730273     ZGre    G    A        0      0        2 
   2   chr2_1730273     ZHar    G    A        0      0        2 
   2   chr2_1730273   Sample    G    A        0      0        2 
   2   chr2_1731398     AAsi    G    C        0      0        2 
   2   chr2_1731398     AKia    G    C        0      0        2 
   2   chr2_1731398     AOna    G    C        0      0        2 
   2   chr2_1731398     ASom    G    C        0      0        2 
   2   chr2_1731398     HCab    G    C        1      2        2 
   2   chr2_1731398     HPrz    G    C        1      2        2 
   2   chr2_1731398     ZBoe    G    C        0      0        2 
   2   chr2_1731398     ZGre    G    C        0      0        2 
   2   chr2_1731398     ZHar    G    C        0      0        2 
   2   chr2_1731398   Sample    G    C        0      0        2 
   2   chr2_1731439     AAsi    A    G        0      0        2 
   2   chr2_1731439     AKia    A    G        0      0        2 
   2   chr2_1731439     AOna    A    G        0      0        2 
   2   chr2_1731439     ASom    A    G        0      0        2 
   2   chr2_1731439     HCab    A    G        1      2        2 
   2   chr2_1731439     HPrz    A    G        1      2        2 
   2   chr2_1731439     ZBoe    A    G        0      0        2 
   2   chr2_1731439     ZGre    A    G        0      0        2 
   2   chr2_1731439     ZHar    A    G        0      0        2 
   2   chr2_1731439   Sample    A    G        0      0        2 
   2   chr2_1736148     AAsi    A    G        0      0        2 
   2   chr2_1736148     AKia    A    G        0      0        2 
   2   chr2_1736148     AOna    A    G        0      0        2 
   2   chr2_1736148     ASom    A    G        0      0        2 
   2   chr2_1736148     HCab    A    G        0      0        2 
   2   chr2_1736148     HPrz    A    G        0      0        2 
   2   chr2_1736148     ZBoe    A    G        1      2        2 
   2   chr2_1736148     ZGre    A    G        0      0        2 
   2   chr2_1736148     ZHar    A    G        0      0        2 
   2   chr2_1736148   Sample    A    G        0      0        2 
   2   chr2_1745290     AAsi    A    T      0.5      1        2 
   2   chr2_1745290     AKia    A    T        0      0        2 
   2   chr2_1745290     AOna    A    T        0      0        2 
   2   chr2_1745290     ASom    A    T        0      0        2 
   2   chr2_1745290     HCab    A    T        0      0        2 
   2   chr2_1745290     HPrz    A    T        0      0        2 
   2   chr2_1745290     ZBoe    A    T        0      0        2 
   2   chr2_1745290     ZGre    A    T        0      0        2 
   2   chr2_1745290     ZHar    A    T        0      0        2 
   2   chr2_1745290   Sample    A    T        0      0        2 
   2   chr2_1747348     AAsi    G    A        0      0        2 
   2   chr2_1747348     AKia    G    A        0      0        2 
   2   chr2_1747348     AOna    G    A        0      0        2 
   2   chr2_1747348     ASom    G    A        0      0        2 
   2   chr2_1747348     HCab    G    A        1      2        2 
   2   chr2_1747348     HPrz    G    A        1      2        2 
   2   chr2_1747348     ZBoe    G    A        0      0        2 
   2   chr2_1747348     ZGre    G    A        0      0        2 
   2   chr2_1747348     ZHar    G    A        0      0        2 
   2   chr2_1747348   Sample    G    A        0      0        2 
   2   chr2_1747931     AAsi    G    C        0      0        2 
   2   chr2_1747931     AKia    G    C        0      0        2 
   2   chr2_1747931     AOna    G    C        0      0        2 
   2   chr2_1747931     ASom    G    C        0      0        2 
   2   chr2_1747931     HCab    G    C        0      0        2 
   2   chr2_1747931     HPrz    G    C        0      0        2 
   2   chr2_1747931     ZBoe    G    C        0      0        2 
   2   chr2_1747931     ZGre    G    C        0      0        2 
   2   chr2_1747931     ZHar    G    C        1      2        2 
   2   chr2_1747931   Sample    G    C        0      0        2 
   2   chr2_1752026     AAsi    A    G        0      0        2 
   2   chr2_1752026     AKia    A    G        0      0        2 
   2   chr2_1752026     AOna    A    G        0      0        2 
   2   chr2_1752026     ASom    A    G      0.5      1        2 
   2   chr2_1752026     HCab    A    G        0      0        2 
   2   chr2_1752026     HPrz    A    G        0      0        2 
   2   chr2_1752026     ZBoe    A    G        0      0        2 
   2   chr2_1752026     ZGre    A    G        0      0        2 
   2   chr2_1752026     ZHar    A    G        0      0        2 
   2   chr2_1752026   Sample    A    G        0      0        2 
   2   chr2_1757919     AAsi    A    G        0      0        2 
   2   chr2_1757919     AKia    A    G        0      0        2 
   2   chr2_1757919     AOna    A    G        0      0        2 
   2   chr2_1757919     ASom    A    G        0      0        2 
   2   chr2_1757919     HCab    A    G        1      2        2 
   2   chr2_1757919     HPrz    A    G        1      2        2 
   2   chr2_1757919     ZBoe    A    G        0      0        2 
   2   chr2_1757919     ZGre    A    G        0      0        2 
   2   chr2_1757919     ZHar    A    G        0      0        2 
   2   chr2_1757919   Sample    A    G        0      0        2 
   2   chr2_1762792     AAsi    A    G        0      0        2 
   2   chr2_1762792     AKia    A    G        0      0        2 
   2   chr2_1762792     AOna    A    G        0      0        2 
   2   chr2_1762792     ASom    A    G        0      0        2 
   2   chr2_1762792     HCab    A    G        0      0        2 
   2   chr2_1762792     HPrz    A    G      0.5      1        2 
   2   chr2_1762792     ZBoe    A    G        0      0        2 
   2   chr2_1762792     ZGre    A    G        0      0        2 
   2   chr2_1762792     ZHar    A    G        0      0        2 
   2   chr2_1762792   Sample    A    G        0      0        2 
   2   chr2_1765709     AAsi    G    A        0      0        2 
   2   chr2_1765709     AKia    G    A        0      0        2 
   2   chr2_1765709     AOna    G    A        0      0        2 
   2   chr2_1765709     ASom    G    A      0.5      1        2 
   2   chr2_1765709     HCab    G    A        0      0        2 
   2   chr2_1765709     HPrz    G    A        0      0        2 
   2   chr2_1765709     ZBoe    G    A        0      0        2 
   2   chr2_1765709     ZGre    G    A        0      0        2 
   2   chr2_1765709     ZHar    G    A        0      0        2 
   2   chr2_1765709   Sample    G    A        0      0        2 
   2   chr2_1770949     AAsi    A    G        0      0        2 
   2   chr2_1770949     AKia    A    G        0      0        2 
   2   chr2_1770949     AOna    A    G      0.5      1        2 
   2   chr2_1770949     ASom    A    G        0      0        2 
   2   chr2_1770949     HCab    A    G        0      0        2 
   2   chr2_1770949     HPrz    A    G        0      0        2 
   2   chr2_1770949     ZBoe    A    G        0      0        2 
   2   chr2_1770949     ZGre    A    G        0      0        2 
   2   chr2_1770949     ZHar    A    G        0      0        2 
   2   chr2_1770949   Sample    A    G        0      0        2 
   2   chr2_1771501     AAsi    T    C        0      0        2 
   2   chr2_1771501     AKia    T    C        0      0        2 
   2   chr2_1771501     AOna    T    C        0      0        2 
   2   chr2_1771501     ASom    T    C        0      0        2 
   2   chr2_1771501     HCab    T    C        1      2        2 
   2   chr2_1771501     HPrz    T    C        1      2        2 
   2   chr2_1771501     ZBoe    T    C        0      0        2 
   2   chr2_1771501     ZGre    T    C        0      0        2 
   2   chr2_1771501     ZHar    T    C        0      0        2 
   2   chr2_1771501   Sample    T    C        0      0        2 
   2   chr2_1785016     AAsi    G    A        0      0        2 
   2   chr2_1785016     AKia    G    A        0      0        2 
   2   chr2_1785016     AOna    G    A        0      0        2 
   2   chr2_1785016     ASom    G    A        0      0        2 
   2   chr2_1785016     HCab    G    A        0      0        2 
   2   chr2_1785016     HPrz    G    A      0.5      1        2 
   2   chr2_1785016     ZBoe    G    A        0      0        2 
   2   chr2_1785016     ZGre    G    A        0      0        2 
   2   chr2_1785016     ZHar    G    A        0      0        2 
   2   chr2_1785016   Sample    G    A        0      0        2 
   2   chr2_1787147     AAsi    A    G        0      0        2 
   2   chr2_1787147     AKia    A    G        0      0        2 
   2   chr2_1787147     AOna    A    G        0      0        2 
   2   chr2_1787147     ASom    A    G        0      0        2 
   2   chr2_1787147     HCab    A    G        0      0        2 
   2   chr2_1787147     HPrz    A    G        0      0        2 
   2   chr2_1787147     ZBoe    A    G        0      0        2 
   2   chr2_1787147     ZGre    A    G      0.5      1        2 
   2   chr2_1787147     ZHar    A    G        0      0        2 
   2   chr2_1787147   Sample    A    G        0      0        2 
   2   chr2_1787148     AAsi    A    G        0      0        2 
   2   chr2_1787148     AKia    A    G        0      0        2 
   2   chr2_1787148     AOna    A    G        0      0        2 
   2   chr2_1787148     ASom    A    G        0      0        2 
   2   chr2_1787148     HCab    A    G        0      0        2 
   2   chr2_1787148     HPrz    A    G        0      0        2 
   2   chr2_1787148     ZBoe    A    G        0      0        2 
   2   chr2_1787148     ZGre    A    G      0.5      1        2 
   2   chr2_1787148     ZHar    A    G        0      0        2 
   2   chr2_1787148   Sample    A    G        0      0        2 
   2   chr2_1789011     AAsi    T    C      0.5      1        2 
   2   chr2_1789011     AKia    T    C        0      0        2 
   2   chr2_1789011     AOna    T    C        0      0        2 
   2   chr2_1789011     ASom    T    C        0      0        2 
   2   chr2_1789011     HCab    T    C        0      0        2 
   2   chr2_1789011     HPrz    T    C        0      0        2 
   2   chr2_1789011     ZBoe    T    C        0      0        2 
   2   chr2_1789011     ZGre    T    C        0      0        2 
   2   chr2_1789011     ZHar    T    C        0      0        2 
   2   chr2_1789011   Sample    T    C        1      2        2 
   2   chr2_1789413     AAsi    A    G        0      0        2 
   2   chr2_1789413     AKia    A    G        0      0        2 
   2   chr2_1789413     AOna    A    G        0      0        2 
   2   chr2_1789413     ASom    A    G        0      0        2 
   2   chr2_1789413     HCab    A    G      0.5      1        2 
   2   chr2_1789413     HPrz    A    G        0      0        2 
   2   chr2_1789413     ZBoe    A    G        0      0        2 
   2   chr2_1789413     ZGre    A    G        0      0        2 
   2   chr2_1789413     ZHar    A    G        0      0        2 
   2   chr2_1789413   Sample    A    G        0      0        2 
   2   chr2_1793686     AAsi    T    C        0      0        2 
   2   chr2_1793686     AKia    T    C        0      0        2 
   2   chr2_1793686     AOna    T    C        0      0        2 
   2   chr2_1793686     ASom    T    C        0      0        2 
   2   chr2_1793686     HCab    T    C        0      0        2 
   2   chr2_1793686     HPrz    T    C      0.5      1        2 
   2   chr2_1793686     ZBoe    T    C        0      0        2 
   2   chr2_1793686     ZGre    T    C        0      0        2 
   2   chr2_1793686     ZHar    T    C        0      0        2 
   2   chr2_1793686   Sample    T    C        0      0        2 
   2   chr2_1796472     AAsi    G    A        0      0        2 
   2   chr2_1796472     AKia    G    A        0      0        2 
   2   chr2_1796472     AOna    G    A        0      0        2 
   2   chr2_1796472     ASom    G    A        0      0        2 
   2   chr2_1796472     HCab    G    A        1      2        2 
   2   chr2_1796472     HPrz    G    A        1      2        2 
   2   chr2_1796472     ZBoe    G    A        0      0        2 
   2   chr2_1796472     ZGre    G    A        0      0        2 
   2   chr2_1796472     ZHar    G    A        0      0        2 
   2   chr2_1796472   Sample    G    A        0      0        2 
   2   chr2_1809776     AAsi    C    T        0      0        2 
   2   chr2_1809776     AKia    C    T        0      0        2 
   2   chr2_1809776     AOna    C    T        0      0        2 
   2   chr2_1809776     ASom    C    T        0      0        2 
   2   chr2_1809776     HCab    C    T        1      2        2 
   2   chr2_1809776     HPrz    C    T        1      2        2 
   2   chr2_1809776     ZBoe    C    T        0      0        2 
   2   chr2_1809776     ZGre    C    T        0      0        2 
   2   chr2_1809776     ZHar    C    T        0      0        2 
   2   chr2_1809776   Sample    C    T        0      0        2 
   2   chr2_1818224     AAsi    A    G        0      0        2 
   2   chr2_1818224     AKia    A    G        0      0        2 
   2   chr2_1818224     AOna    A    G        0      0        2 
   2   chr2_1818224     ASom    A    G        0      0        2 
   2   chr2_1818224     HCab    A    G        0      0        2 
   2   chr2_1818224     HPrz    A    G        0      0        2 
   2   chr2_1818224     ZBoe    A    G        0      0        2 
   2   chr2_1818224     ZGre    A    G      0.5      1        2 
   2   chr2_1818224     ZHar    A    G        0      0        2 
   2   chr2_1818224   Sample    A    G        0      0        2 
   2   chr2_1818849     AAsi    T    C        0      0        2 
   2   chr2_1818849     AKia    T    C        0      0        2 
   2   chr2_1818849     AOna    T    C      0.5      1        2 
   2   chr2_1818849     ASom    T    C        0      0        2 
   2   chr2_1818849     HCab    T    C        0      0        2 
   2   chr2_1818849     HPrz    T    C        0      0        2 
   2   chr2_1818849     ZBoe    T    C        0      0        2 
   2   chr2_1818849     ZGre    T    C        0      0        2 
   2   chr2_1818849     ZHar    T    C        0      0        2 
   2   chr2_1818849   Sample    T    C        0      0        2 
   2   chr2_1826127     AAsi    C    T        0      0        2 
   2   chr2_1826127     AKia    C    T        0      0        2 
   2   chr2_1826127     AOna    C    T        0      0        2 
   2   chr2_1826127     ASom    C    T        0      0        2 
   2   chr2_1826127     HCab    C    T        0      0        2 
   2   chr2_1826127     HPrz    C    T        0      0        2 
   2   chr2_1826127     ZBoe    C    T      0.5      1        2 
   2   chr2_1826127     ZGre    C    T        0      0        2 
   2   chr2_1826127     ZHar    C    T        0      0        2 
   2   chr2_1826127   Sample    C    T        0      0        2 
   2   chr2_1835004     AAsi    G    A        0      0        2 
   2   chr2_1835004     AKia    G    A        0      0        2 
   2   chr2_1835004     AOna    G    A        0      0        2 
   2   chr2_1835004     ASom    G    A        0      0        2 
   2   chr2_1835004     HCab    G    A        0      0        2 
   2   chr2_1835004     HPrz    G    A        0      0        2 
   2   chr2_1835004     ZBoe    G    A        0      0        2 
   2   chr2_1835004     ZGre    G    A      0.5      1        2 
   2   chr2_1835004     ZHar    G    A        0      0        2 
   2   chr2_1835004   Sample    G    A        0      0        2 
   2   chr2_1839047     AAsi    T    C        0      0        2 
   2   chr2_1839047     AKia    T    C        0      0        2 
   2   chr2_1839047     AOna    T    C        0      0        2 
   2   chr2_1839047     ASom    T    C        0      0        2 
   2   chr2_1839047     HCab    T    C        1      2        2 
   2   chr2_1839047     HPrz    T    C        1      2        2 
   2   chr2_1839047     ZBoe    T    C        0      0        2 
   2   chr2_1839047     ZGre    T    C        0      0        2 
   2   chr2_1839047     ZHar    T    C        0      0        2 
   2   chr2_1839047   Sample    T    C        0      0        2 
   2   chr2_1840710     AAsi    G    T        1      2        2 
   2   chr2_1840710     AKia    G    T        0      0        2 
   2   chr2_1840710     AOna    G    T        0      0        2 
   2   chr2_1840710     ASom    G    T        1      2        2 
   2   chr2_1840710     HCab    G    T        0      0        2 
   2   chr2_1840710     HPrz    G    T        0      0        2 
   2   chr2_1840710     ZBoe    G    T        0      0        2 
   2   chr2_1840710     ZGre    G    T        0      0        2 
   2   chr2_1840710     ZHar    G    T        0      0        2 
   2   chr2_1840710   Sample    G    T        1      2        2 
   2   chr2_1841101     AAsi    T    C        0      0        2 
   2   chr2_1841101     AKia    T    C        0      0        2 
   2   chr2_1841101     AOna    T    C        0      0        2 
   2   chr2_1841101     ASom    T    C        0      0        2 
   2   chr2_1841101     HCab    T    C        1      2        2 
   2   chr2_1841101     HPrz    T    C        1      2        2 
   2   chr2_1841101     ZBoe    T    C        0      0        2 
   2   chr2_1841101     ZGre    T    C        0      0        2 
   2   chr2_1841101     ZHar    T    C        0      0        2 
   2   chr2_1841101   Sample    T    C        0      0        2 
   2   chr2_1844444     AAsi    T    C        0      0        2 
   2   chr2_1844444     AKia    T    C        0      0        2 
   2   chr2_1844444     AOna    T    C        0      0        2 
   2   chr2_1844444     ASom    T    C        0      0        2 
   2   chr2_1844444     HCab    T    C        0      0        2 
   2   chr2_1844444     HPrz    T    C        0      0        2 
   2   chr2_1844444     ZBoe    T    C        0      0        2 
   2   chr2_1844444     ZGre    T    C        0      0        2 
   2   chr2_1844444     ZHar    T    C        1      2        2 
   2   chr2_1844444   Sample    T    C        0      0        2 
   2   chr2_1861096     AAsi    A    G        0      0        2 
   2   chr2_1861096     AKia    A    G        0      0        2 
   2   chr2_1861096     AOna    A    G        1      2        2 
   2   chr2_1861096     ASom    A    G        0      0        2 
   2   chr2_1861096     HCab    A    G        0      0        2 
   2   chr2_1861096     HPrz    A    G        0      0        2 
   2   chr2_1861096     ZBoe    A    G        0      0        2 
   2   chr2_1861096     ZGre    A    G        0      0        2 
   2   chr2_1861096     ZHar    A    G        0      0        2 
   2   chr2_1861096   Sample    A    G        0      0        2 
   2   chr2_1865601     AAsi    C    A        0      0        2 
   2   chr2_1865601     AKia    C    A        0      0        2 
   2   chr2_1865601     AOna    C    A        0      0        2 
   2   chr2_1865601     ASom    C    A        0      0        2 
   2   chr2_1865601     HCab    C    A        1      2        2 
   2   chr2_1865601     HPrz    C    A        1      2        2 
   2   chr2_1865601     ZBoe    C    A        0      0        2 
   2   chr2_1865601     ZGre    C    A        0      0        2 
   2   chr2_1865601     ZHar    C    A        0      0        2 
   2   chr2_1865601   Sample    C    A        0      0        2 
   2   chr2_1868135     AAsi    A    G        0      0        2 
   2   chr2_1868135     AKia    A    G        0      0        2 
   2   chr2_1868135     AOna    A    G        0      0        2 
   2   chr2_1868135     ASom    A    G        0      0        2 
   2   chr2_1868135     HCab    A    G        0      0        2 
   2   chr2_1868135     HPrz    A    G        0      0        2 
   2   chr2_1868135     ZBoe    A    G        0      0        2 
   2   chr2_1868135     ZGre    A    G      0.5      1        2 
   2   chr2_1868135     ZHar    A    G        0      0        2 
   2   chr2_1868135   Sample    A    G        0      0        2 
   2   chr2_1869146     AAsi    T    C        0      0        2 
   2   chr2_1869146     AKia    T    C        0      0        2 
   2   chr2_1869146     AOna    T    C        0      0        2 
   2   chr2_1869146     ASom    T    C        0      0        2 
   2   chr2_1869146     HCab    T    C        1      2        2 
   2   chr2_1869146     HPrz    T    C        1      2        2 
   2   chr2_1869146     ZBoe    T    C        0      0        2 
   2   chr2_1869146     ZGre    T    C        0      0        2 
   2   chr2_1869146     ZHar    T    C        0      0        2 
   2   chr2_1869146   Sample    T    C        0      0        2 
   2   chr2_1870591     AAsi    A    G        0      0        2 
   2   chr2_1870591     AKia    A    G      0.5      1        2 
   2   chr2_1870591     AOna    A    G      0.5      1        2 
   2   chr2_1870591     ASom    A    G        0      0        2 
   2   chr2_1870591     HCab    A    G        0      0        2 
   2   chr2_1870591     HPrz    A    G        0      0        2 
   2   chr2_1870591     ZBoe    A    G        0      0        2 
   2   chr2_1870591     ZGre    A    G        0      0        2 
   2   chr2_1870591     ZHar    A    G        0      0        2 
   2   chr2_1870591   Sample    A    G        0      0        2 
   2   chr2_1875563     AAsi    C    G        0      0        2 
   2   chr2_1875563     AKia    C    G        0      0        2 
   2   chr2_1875563     AOna    C    G        0      0        2 
   2   chr2_1875563     ASom    C    G        0      0        2 
   2   chr2_1875563     HCab    C    G        0      0        2 
   2   chr2_1875563     HPrz    C    G        0      0        2 
   2   chr2_1875563     ZBoe    C    G        0      0        2 
   2   chr2_1875563     ZGre    C    G        0      0        2 
   2   chr2_1875563     ZHar    C    G        1      2        2 
   2   chr2_1875563   Sample    C    G        0      0        2 
   2   chr2_1875771     AAsi    C    T        0      0        2 
   2   chr2_1875771     AKia    C    T        0      0        2 
   2   chr2_1875771     AOna    C    T        0      0        2 
   2   chr2_1875771     ASom    C    T        0      0        2 
   2   chr2_1875771     HCab    C    T        1      2        2 
   2   chr2_1875771     HPrz    C    T        1      2        2 
   2   chr2_1875771     ZBoe    C    T        0      0        2 
   2   chr2_1875771     ZGre    C    T        0      0        2 
   2   chr2_1875771     ZHar    C    T        0      0        2 
   2   chr2_1875771   Sample    C    T        0      0        2 
   2   chr2_1884752     AAsi    T    C        0      0        2 
   2   chr2_1884752     AKia    T    C        0      0        2 
   2   chr2_1884752     AOna    T    C        0      0        2 
   2   chr2_1884752     ASom    T    C        0      0        2 
   2   chr2_1884752     HCab    T    C        0      0        2 
   2   chr2_1884752     HPrz    T    C        0      0        2 
   2   chr2_1884752     ZBoe    T    C        0      0        2 
   2   chr2_1884752     ZGre    T    C        0      0        2 
   2   chr2_1884752     ZHar    T    C      0.5      1        2 
   2   chr2_1884752   Sample    T    C        0      0        2 
   2   chr2_1886085     AAsi    T    A        1      2        2 
   2   chr2_1886085     AKia    T    A        0      0        2 
   2   chr2_1886085     AOna    T    A        0      0        2 
   2   chr2_1886085     ASom    T    A        1      2        2 
   2   chr2_1886085     HCab    T    A        0      0        2 
   2   chr2_1886085     HPrz    T    A        0      0        2 
   2   chr2_1886085     ZBoe    T    A        0      0        2 
   2   chr2_1886085     ZGre    T    A        0      0        2 
   2   chr2_1886085     ZHar    T    A        0      0        2 
   2   chr2_1886085   Sample    T    A        0      0        2 
   2   chr2_1886303     AAsi    A    G        0      0        2 
   2   chr2_1886303     AKia    A    G        0      0        2 
   2   chr2_1886303     AOna    A    G        0      0        2 
   2   chr2_1886303     ASom    A    G        0      0        2 
   2   chr2_1886303     HCab    A    G        1      2        2 
   2   chr2_1886303     HPrz    A    G        1      2        2 
   2   chr2_1886303     ZBoe    A    G        0      0        2 
   2   chr2_1886303     ZGre    A    G        0      0        2 
   2   chr2_1886303     ZHar    A    G        0      0        2 
   2   chr2_1886303   Sample    A    G        0      0        2 
   2   chr2_1887276     AAsi    T    C        0      0        2 
   2   chr2_1887276     AKia    T    C        1      2        2 
   2   chr2_1887276     AOna    T    C        0      0        2 
   2   chr2_1887276     ASom    T    C        0      0        2 
   2   chr2_1887276     HCab    T    C        0      0        2 
   2   chr2_1887276     HPrz    T    C        0      0        2 
   2   chr2_1887276     ZBoe    T    C        0      0        2 
   2   chr2_1887276     ZGre    T    C        0      0        2 
   2   chr2_1887276     ZHar    T    C        0      0        2 
   2   chr2_1887276   Sample    T    C        0      0        2 
   2   chr2_1890302     AAsi    A    G        0      0        2 
   2   chr2_1890302     AKia    A    G        0      0        2 
   2   chr2_1890302     AOna    A    G        0      0        2 
   2   chr2_1890302     ASom    A    G        0      0        2 
   2   chr2_1890302     HCab    A    G        0      0        2 
   2   chr2_1890302     HPrz    A    G        0      0        2 
   2   chr2_1890302     ZBoe    A    G        0      0        2 
   2   chr2_1890302     ZGre    A    G        0      0        2 
   2   chr2_1890302     ZHar    A    G      0.5      1        2 
   2   chr2_1890302   Sample    A    G        0      0        2 
   2   chr2_1890532     AAsi    T    C        0      0        2 
   2   chr2_1890532     AKia    T    C        0      0        2 
   2   chr2_1890532     AOna    T    C        0      0        2 
   2   chr2_1890532     ASom    T    C        0      0        2 
   2   chr2_1890532     HCab    T    C        1      2        2 
   2   chr2_1890532     HPrz    T    C        1      2        2 
   2   chr2_1890532     ZBoe    T    C        0      0        2 
   2   chr2_1890532     ZGre    T    C        0      0        2 
   2   chr2_1890532     ZHar    T    C        0      0        2 
   2   chr2_1890532   Sample    T    C        0      0        2 
   2   chr2_1895976     AAsi    T    C        0      0        2 
   2   chr2_1895976     AKia    T    C        0      0        2 
   2   chr2_1895976     AOna    T    C        0      0        2 
   2   chr2_1895976     ASom    T    C        0      0        2 
   2   chr2_1895976     HCab    T    C        1      2        2 
   2   chr2_1895976     HPrz    T    C        1      2        2 
   2   chr2_1895976     ZBoe    T    C        0      0        2 
   2   chr2_1895976     ZGre    T    C        0      0        2 
   2   chr2_1895976     ZHar    T    C        0      0        2 
   2   chr2_1895976   Sample    T    C        1      2        2 
   2   chr2_1897991     AAsi    C    T        0      0        2 
   2   chr2_1897991     AKia    C    T        1      2        2 
   2   chr2_1897991     AOna    C    T      0.5      1        2 
   2   chr2_1897991     ASom    C    T        0      0        2 
   2   chr2_1897991     HCab    C    T        1      2        2 
   2   chr2_1897991     HPrz    C    T        1      2        2 
   2   chr2_1897991     ZBoe    C    T        0      0        2 
   2   chr2_1897991     ZGre    C    T        0      0        2 
   2   chr2_1897991     ZHar    C    T        0      0        2 
   2   chr2_1897991   Sample    C    T        0      0        2 
   2   chr2_1898471     AAsi    T    C        0      0        2 
   2   chr2_1898471     AKia    T    C        1      2        2 
   2   chr2_1898471     AOna    T    C      0.5      1        2 
   2   chr2_1898471     ASom    T    C        0      0        2 
   2   chr2_1898471     HCab    T    C        0      0        2 
   2   chr2_1898471     HPrz    T    C        0      0        2 
   2   chr2_1898471     ZBoe    T    C        0      0        2 
   2   chr2_1898471     ZGre    T    C        0      0        2 
   2   chr2_1898471     ZHar    T    C        0      0        2 
   2   chr2_1898471   Sample    T    C        0      0        2 
   2   chr2_1900819     AAsi    T    G        0      0        2 
   2   chr2_1900819     AKia    T    G        0      0        2 
   2   chr2_1900819     AOna    T    G        0      0        2 
   2   chr2_1900819     ASom    T    G        0      0        2 
   2   chr2_1900819     HCab    T    G      0.5      1        2 
   2   chr2_1900819     HPrz    T    G        0      0        2 
   2   chr2_1900819     ZBoe    T    G        0      0        2 
   2   chr2_1900819     ZGre    T    G        0      0        2 
   2   chr2_1900819     ZHar    T    G        0      0        2 
   2   chr2_1900819   Sample    T    G        0      0        2 
   2   chr2_1904556     AAsi    T    C        0      0        2 
   2   chr2_1904556     AKia    T    C        0      0        2 
   2   chr2_1904556     AOna    T    C        0      0        2 
   2   chr2_1904556     ASom    T    C        0      0        2 
   2   chr2_1904556     HCab    T    C        0      0        2 
   2   chr2_1904556     HPrz    T    C        0      0        2 
   2   chr2_1904556     ZBoe    T    C      0.5      1        2 
   2   chr2_1904556     ZGre    T    C        0      0        2 
   2   chr2_1904556     ZHar    T    C        0      0        2 
   2   chr2_1904556   Sample    T    C        0      0        2 
   2   chr2_1905031     AAsi    T    C        0      0        2 
   2   chr2_1905031     AKia    T    C        0      0        2 
   2   chr2_1905031     AOna    T    C        0      0        2 
   2   chr2_1905031     ASom    T    C        0      0        2 
   2   chr2_1905031     HCab    T    C        0      0        2 
   2   chr2_1905031     HPrz    T    C      0.5      1        2 
   2   chr2_1905031     ZBoe    T    C        0      0        2 
   2   chr2_1905031     ZGre    T    C        0      0        2 
   2   chr2_1905031     ZHar    T    C        0      0        2 
   2   chr2_1905031   Sample    T    C        0      0        2 
   2   chr2_1905460     AAsi    T    A        0      0        2 
   2   chr2_1905460     AKia    T    A        0      0        2 
   2   chr2_1905460     AOna    T    A        0      0        2 
   2   chr2_1905460     ASom    T    A        0      0        2 
   2   chr2_1905460     HCab    T    A        1      2        2 
   2   chr2_1905460     HPrz    T    A        1      2        2 
   2   chr2_1905460     ZBoe    T    A        0      0        2 
   2   chr2_1905460     ZGre    T    A        0      0        2 
   2   chr2_1905460     ZHar    T    A        0      0        2 
   2   chr2_1905460   Sample    T    A        0      0        2 
   2   chr2_1905967     AAsi    G    A        0      0        2 
   2   chr2_1905967     AKia    G    A        0      0        2 
   2   chr2_1905967     AOna    G    A        0      0        2 
   2   chr2_1905967     ASom    G    A        0      0        2 
   2   chr2_1905967     HCab    G    A        1      2        2 
   2   chr2_1905967     HPrz    G    A        1      2        2 
   2   chr2_1905967     ZBoe    G    A        0      0        2 
   2   chr2_1905967     ZGre    G    A        0      0        2 
   2   chr2_1905967     ZHar    G    A        0      0        2 
   2   chr2_1905967   Sample    G    A        0      0        2 
   2   chr2_1906433     AAsi    A    C        0      0        2 
   2   chr2_1906433     AKia    A    C        0      0        2 
   2   chr2_1906433     AOna    A    C        0      0        2 
   2   chr2_1906433     ASom    A    C        0      0        2 
   2   chr2_1906433     HCab    A    C        1      2        2 
   2   chr2_1906433     HPrz    A    C        1      2        2 
   2   chr2_1906433     ZBoe    A    C        0      0        2 
   2   chr2_1906433     ZGre    A    C        0      0        2 
   2   chr2_1906433     ZHar    A    C        0      0        2 
   2   chr2_1906433   Sample    A    C        0      0        2 
   2   chr2_1907152     AAsi    G    A        0      0        2 
   2   chr2_1907152     AKia    G    A        0      0        2 
   2   chr2_1907152     AOna    G    A        0      0        2 
   2   chr2_1907152     ASom    G    A        0      0        2 
   2   chr2_1907152     HCab    G    A        1      2        2 
   2   chr2_1907152     HPrz    G    A        1      2        2 
   2   chr2_1907152     ZBoe    G    A        0      0        2 
   2   chr2_1907152     ZGre    G    A        0      0        2 
   2   chr2_1907152     ZHar    G    A        0      0        2 
   2   chr2_1907152   Sample    G    A        0      0        2 
   2   chr2_1909745     AAsi    G    C        0      0        2 
   2   chr2_1909745     AKia    G    C        0      0        2 
   2   chr2_1909745     AOna    G    C        0      0        2 
   2   chr2_1909745     ASom    G    C        0      0        2 
   2   chr2_1909745     HCab    G    C        0      0        2 
   2   chr2_1909745     HPrz    G    C        0      0        2 
   2   chr2_1909745     ZBoe    G    C        1      2        2 
   2   chr2_1909745     ZGre    G    C        0      0        2 
   2   chr2_1909745     ZHar    G    C        1      2        2 
   2   chr2_1909745   Sample    G    C        0      0        2 
   2   chr2_1914719     AAsi    T    G        0      0        2 
   2   chr2_1914719     AKia    T    G        0      0        2 
   2   chr2_1914719     AOna    T    G        0      0        2 
   2   chr2_1914719     ASom    T    G        0      0        2 
   2   chr2_1914719     HCab    T    G      0.5      1        2 
   2   chr2_1914719     HPrz    T    G      0.5      1        2 
   2   chr2_1914719     ZBoe    T    G        0      0        2 
   2   chr2_1914719     ZGre    T    G        0      0        2 
   2   chr2_1914719     ZHar    T    G        0      0        2 
   2   chr2_1914719   Sample    T    G        0      0        2 
   2   chr2_1915904     AAsi    C    A        0      0        2 
   2   chr2_1915904     AKia    C    A        1      2        2 
   2   chr2_1915904     AOna    C    A        0      0        2 
   2   chr2_1915904     ASom    C    A        0      0        2 
   2   chr2_1915904     HCab    C    A        0      0        2 
   2   chr2_1915904     HPrz    C    A        0      0        2 
   2   chr2_1915904     ZBoe    C    A        0      0        2 
   2   chr2_1915904     ZGre    C    A        0      0        2 
   2   chr2_1915904     ZHar    C    A        0      0        2 
   2   chr2_1915904   Sample    C    A        0      0        2 
   2   chr2_1917813     AAsi    T    C        0      0        2 
   2   chr2_1917813     AKia    T    C        0      0        2 
   2   chr2_1917813     AOna    T    C        0      0        2 
   2   chr2_1917813     ASom    T    C        0      0        2 
   2   chr2_1917813     HCab    T    C        0      0        2 
   2   chr2_1917813     HPrz    T    C        0      0        2 
   2   chr2_1917813     ZBoe    T    C        0      0        2 
   2   chr2_1917813     ZGre    T    C        0      0        2 
   2   chr2_1917813     ZHar    T    C        1      2        2 
   2   chr2_1917813   Sample    T    C        0      0        2 
   2   chr2_1922783     AAsi    G    C        0      0        2 
   2   chr2_1922783     AKia    G    C        0      0        2 
   2   chr2_1922783     AOna    G    C        0      0        2 
   2   chr2_1922783     ASom    G    C        0      0        2 
   2   chr2_1922783     HCab    G    C        0      0        2 
   2   chr2_1922783     HPrz    G    C        0      0        2 
   2   chr2_1922783     ZBoe    G    C        0      0        2 
   2   chr2_1922783     ZGre    G    C        1      2        2 
   2   chr2_1922783     ZHar    G    C        0      0        2 
   2   chr2_1922783   Sample    G    C        0      0        2 
   2   chr2_1924887     AAsi    G    T        0      0        2 
   2   chr2_1924887     AKia    G    T        0      0        2 
   2   chr2_1924887     AOna    G    T        0      0        2 
   2   chr2_1924887     ASom    G    T        0      0        2 
   2   chr2_1924887     HCab    G    T        0      0        2 
   2   chr2_1924887     HPrz    G    T        0      0        2 
   2   chr2_1924887     ZBoe    G    T        0      0        2 
   2   chr2_1924887     ZGre    G    T        1      2        2 
   2   chr2_1924887     ZHar    G    T        0      0        2 
   2   chr2_1924887   Sample    G    T        0      0        2 
   2   chr2_1925527     AAsi    G    T        0      0        2 
   2   chr2_1925527     AKia    G    T        0      0        2 
   2   chr2_1925527     AOna    G    T        0      0        2 
   2   chr2_1925527     ASom    G    T        0      0        2 
   2   chr2_1925527     HCab    G    T        0      0        2 
   2   chr2_1925527     HPrz    G    T        0      0        2 
   2   chr2_1925527     ZBoe    G    T        0      0        2 
   2   chr2_1925527     ZGre    G    T      0.5      1        2 
   2   chr2_1925527     ZHar    G    T        0      0        2 
   2   chr2_1925527   Sample    G    T        0      0        2 
   2   chr2_1928883     AAsi    A    G        0      0        2 
   2   chr2_1928883     AKia    A    G        0      0        2 
   2   chr2_1928883     AOna    A    G        0      0        2 
   2   chr2_1928883     ASom    A    G        0      0        2 
   2   chr2_1928883     HCab    A    G        0      0        2 
   2   chr2_1928883     HPrz    A    G        0      0        2 
   2   chr2_1928883     ZBoe    A    G      0.5      1        2 
   2   chr2_1928883     ZGre    A    G        0      0        2 
   2   chr2_1928883     ZHar    A    G        0      0        2 
   2   chr2_1928883   Sample    A    G        0      0        2 
   2   chr2_1932188     AAsi    G    A        0      0        2 
   2   chr2_1932188     AKia    G    A        0      0        2 
   2   chr2_1932188     AOna    G    A        0      0        2 
   2   chr2_1932188     ASom    G    A        0      0        2 
   2   chr2_1932188     HCab    G    A        1      2        2 
   2   chr2_1932188     HPrz    G    A        1      2        2 
   2   chr2_1932188     ZBoe    G    A        0      0        2 
   2   chr2_1932188     ZGre    G    A        0      0        2 
   2   chr2_1932188     ZHar    G    A        0      0        2 
   2   chr2_1932188   Sample    G    A        0      0        2 
   2   chr2_1940515     AAsi    A    G        0      0        2 
   2   chr2_1940515     AKia    A    G        1      2        2 
   2   chr2_1940515     AOna    A    G        0      0        2 
   2   chr2_1940515     ASom    A    G        0      0        2 
   2   chr2_1940515     HCab    A    G        0      0        2 
   2   chr2_1940515     HPrz    A    G        0      0        2 
   2   chr2_1940515     ZBoe    A    G        0      0        2 
   2   chr2_1940515     ZGre    A    G        0      0        2 
   2   chr2_1940515     ZHar    A    G        0      0        2 
   2   chr2_1940515   Sample    A    G        0      0        2 
   2   chr2_1944110     AAsi    G    A        0      0        2 
   2   chr2_1944110     AKia    G    A        1      2        2 
   2   chr2_1944110     AOna    G    A      0.5      1        2 
   2   chr2_1944110     ASom    G    A        0      0        2 
   2   chr2_1944110     HCab    G    A        0      0        2 
   2   chr2_1944110     HPrz    G    A        0      0        2 
   2   chr2_1944110     ZBoe    G    A        1      2        2 
   2   chr2_1944110     ZGre    G    A        1      2        2 
   2   chr2_1944110     ZHar    G    A        1      2        2 
   2   chr2_1944110   Sample    G    A        0      0        2 
   2   chr2_1947756     AAsi    C    T        0      0        2 
   2   chr2_1947756     AKia    C    T        0      0        2 
   2   chr2_1947756     AOna    C    T        0      0        2 
   2   chr2_1947756     ASom    C    T        0      0        2 
   2   chr2_1947756     HCab    C    T        0      0        2 
   2   chr2_1947756     HPrz    C    T        0      0        2 
   2   chr2_1947756     ZBoe    C    T      0.5      1        2 
   2   chr2_1947756     ZGre    C    T        0      0        2 
   2   chr2_1947756     ZHar    C    T        0      0        2 
   2   chr2_1947756   Sample    C    T        0      0        2 
   2   chr2_1957090     AAsi    A    T        0      0        2 
   2   chr2_1957090     AKia    A    T        0      0        2 
   2   chr2_1957090     AOna    A    T        0      0        2 
   2   chr2_1957090     ASom    A    T        0      0        2 
   2   chr2_1957090     HCab    A    T        0      0        2 
   2   chr2_1957090     HPrz    A    T        0      0        2 
   2   chr2_1957090     ZBoe    A    T        0      0        2 
   2   chr2_1957090     ZGre    A    T        0      0        2 
   2   chr2_1957090     ZHar    A    T      0.5      1        2 
   2   chr2_1957090   Sample    A    T        0      0        2 
   2   chr2_1967824     AAsi    C    G        0      0        2 
   2   chr2_1967824     AKia    C    G        0      0        2 
   2   chr2_1967824     AOna    C    G        0      0        2 
   2   chr2_1967824     ASom    C    G        0      0        2 
   2   chr2_1967824     HCab    C    G        0      0        2 
   2   chr2_1967824     HPrz    C    G      0.5      1        2 
   2   chr2_1967824     ZBoe    C    G        0      0        2 
   2   chr2_1967824     ZGre    C    G        0      0        2 
   2   chr2_1967824     ZHar    C    G        0      0        2 
   2   chr2_1967824   Sample    C    G        0      0        2 
   2   chr2_1970425     AAsi    C    A        0      0        2 
   2   chr2_1970425     AKia    C    A        0      0        2 
   2   chr2_1970425     AOna    C    A        0      0        2 
   2   chr2_1970425     ASom    C    A        0      0        2 
   2   chr2_1970425     HCab    C    A        0      0        2 
   2   chr2_1970425     HPrz    C    A        0      0        2 
   2   chr2_1970425     ZBoe    C    A        0      0        2 
   2   chr2_1970425     ZGre    C    A        1      2        2 
   2   chr2_1970425     ZHar    C    A        0      0        2 
   2   chr2_1970425   Sample    C    A        0      0        2 
   2   chr2_1970499     AAsi    T    C        0      0        2 
   2   chr2_1970499     AKia    T    C        0      0        2 
   2   chr2_1970499     AOna    T    C        1      2        2 
   2   chr2_1970499     ASom    T    C        0      0        2 
   2   chr2_1970499     HCab    T    C        0      0        2 
   2   chr2_1970499     HPrz    T    C        0      0        2 
   2   chr2_1970499     ZBoe    T    C        0      0        2 
   2   chr2_1970499     ZGre    T    C        0      0        2 
   2   chr2_1970499     ZHar    T    C        0      0        2 
   2   chr2_1970499   Sample    T    C        0      0        2 
   2   chr2_1971708     AAsi    C    T        1      2        2 
   2   chr2_1971708     AKia    C    T        0      0        2 
   2   chr2_1971708     AOna    C    T        0      0        2 
   2   chr2_1971708     ASom    C    T        1      2        2 
   2   chr2_1971708     HCab    C    T        0      0        2 
   2   chr2_1971708     HPrz    C    T        0      0        2 
   2   chr2_1971708     ZBoe    C    T      0.5      1        2 
   2   chr2_1971708     ZGre    C    T        0      0        2 
   2   chr2_1971708     ZHar    C    T        0      0        2 
   2   chr2_1971708   Sample    C    T        1      2        2 
   2   chr2_1980278     AAsi    T    C        0      0        2 
   2   chr2_1980278     AKia    T    C        0      0        2 
   2   chr2_1980278     AOna    T    C        0      0        2 
   2   chr2_1980278     ASom    T    C        0      0        2 
   2   chr2_1980278     HCab    T    C        1      2        2 
   2   chr2_1980278     HPrz    T    C        1      2        2 
   2   chr2_1980278     ZBoe    T    C        0      0        2 
   2   chr2_1980278     ZGre    T    C        0      0        2 
   2   chr2_1980278     ZHar    T    C        0      0        2 
   2   chr2_1980278   Sample    T    C        0      0        2 
   2   chr2_1980795     AAsi    T    C        0      0        2 
   2   chr2_1980795     AKia    T    C        0      0        2 
   2   chr2_1980795     AOna    T    C        0      0        2 
   2   chr2_1980795     ASom    T    C        0      0        2 
   2   chr2_1980795     HCab    T    C        1      2        2 
   2   chr2_1980795     HPrz    T    C        1      2        2 
   2   chr2_1980795     ZBoe    T    C        0      0        2 
   2   chr2_1980795     ZGre    T    C        0      0        2 
   2   chr2_1980795     ZHar    T    C        0      0        2 
   2   chr2_1980795   Sample    T    C        0      0        2 
   2   chr2_1984470     AAsi    C    G        0      0        2 
   2   chr2_1984470     AKia    C    G        0      0        2 
   2   chr2_1984470     AOna    C    G        0      0        2 
   2   chr2_1984470     ASom    C    G        0      0        2 
   2   chr2_1984470     HCab    C    G        1      2        2 
   2   chr2_1984470     HPrz    C    G        0      0        2 
   2   chr2_1984470     ZBoe    C    G        0      0        2 
   2   chr2_1984470     ZGre    C    G        0      0        2 
   2   chr2_1984470     ZHar    C    G        0      0        2 
   2   chr2_1984470   Sample    C    G        0      0        2 
   2   chr2_1990333     AAsi    G    C        0      0        2 
   2   chr2_1990333     AKia    G    C        0      0        2 
   2   chr2_1990333     AOna    G    C        0      0        2 
   2   chr2_1990333     ASom    G    C        0      0        2 
   2   chr2_1990333     HCab    G    C        0      0        2 
   2   chr2_1990333     HPrz    G    C        0      0        2 
   2   chr2_1990333     ZBoe    G    C      0.5      1        2 
   2   chr2_1990333     ZGre    G    C        1      2        2 
   2   chr2_1990333     ZHar    G    C        0      0        2 
   2   chr2_1990333   Sample    G    C        0      0        2 
   2   chr2_1991342     AAsi    C    T        0      0        2 
   2   chr2_1991342     AKia    C    T        0      0        2 
   2   chr2_1991342     AOna    C    T        0      0        2 
   2   chr2_1991342     ASom    C    T        0      0        2 
   2   chr2_1991342     HCab    C    T        0      0        2 
   2   chr2_1991342     HPrz    C    T        0      0        2 
   2   chr2_1991342     ZBoe    C    T        0      0        2 
   2   chr2_1991342     ZGre    C    T        0      0        2 
   2   chr2_1991342     ZHar    C    T        1      2        2 
   2   chr2_1991342   Sample    C    T        0      0        2 
   2   chr2_1992113     AAsi    G    A        0      0        2 
   2   chr2_1992113     AKia    G    A        0      0        2 
   2   chr2_1992113     AOna    G    A        0      0        2 
   2   chr2_1992113     ASom    G    A        0      0        2 
   2   chr2_1992113     HCab    G    A        0      0        2 
   2   chr2_1992113     HPrz    G    A        0      0        2 
   2   chr2_1992113     ZBoe    G    A      0.5      1        2 
   2   chr2_1992113     ZGre    G    A        0      0        2 
   2   chr2_1992113     ZHar    G    A        0      0        2 
   2   chr2_1992113   Sample    G    A        0      0        2 
   2   chr2_1994053     AAsi    G    A        0      0        2 
   2   chr2_1994053     AKia    G    A        0      0        2 
   2   chr2_1994053     AOna    G    A        0      0        2 
   2   chr2_1994053     ASom    G    A        0      0        2 
   2   chr2_1994053     HCab    G    A        0      0        2 
   2   chr2_1994053     HPrz    G    A        0      0        2 
   2   chr2_1994053     ZBoe    G    A        0      0        2 
   2   chr2_1994053     ZGre    G    A        0      0        2 
   2   chr2_1994053     ZHar    G    A        1      2        2 
   2   chr2_1994053   Sample    G    A        0      0        2 
   2   chr2_1998400     AAsi    T    G        0      0        2 
   2   chr2_1998400     AKia    T    G        0      0        2 
   2   chr2_1998400     AOna    T    G        0      0        2 
   2   chr2_1998400     ASom    T    G        0      0        2 
   2   chr2_1998400     HCab    T    G        0      0        2 
   2   chr2_1998400     HPrz    T    G        0      0        2 
   2   chr2_1998400     ZBoe    T    G        0      0        2 
   2   chr2_1998400     ZGre    T    G      0.5      1        2 
   2   chr2_1998400     ZHar    T    G        0      0        2 
   2   chr2_1998400   Sample    T    G        0      0        2 
   2   chr2_2008554     AAsi    T    C        0      0        2 
   2   chr2_2008554     AKia    T    C        0      0        2 
   2   chr2_2008554     AOna    T    C        0      0        2 
   2   chr2_2008554     ASom    T    C        0      0        2 
   2   chr2_2008554     HCab    T    C        1      2        2 
   2   chr2_2008554     HPrz    T    C        1      2        2 
   2   chr2_2008554     ZBoe    T    C        0      0        2 
   2   chr2_2008554     ZGre    T    C        0      0        2 
   2   chr2_2008554     ZHar    T    C        0      0        2 
   2   chr2_2008554   Sample    T    C        0      0        2 
   2   chr2_2011663     AAsi    G    A        0      0        2 
   2   chr2_2011663     AKia    G    A        0      0        2 
   2   chr2_2011663     AOna    G    A        0      0        2 
   2   chr2_2011663     ASom    G    A      0.5      1        2 
   2   chr2_2011663     HCab    G    A        0      0        2 
   2   chr2_2011663     HPrz    G    A        0      0        2 
   2   chr2_2011663     ZBoe    G    A        0      0        2 
   2   chr2_2011663     ZGre    G    A        0      0        2 
   2   chr2_2011663     ZHar    G    A        0      0        2 
   2   chr2_2011663   Sample    G    A        0      0        2 
   2   chr2_2014631     AAsi    A    C        0      0        2 
   2   chr2_2014631     AKia    A    C        0      0        2 
   2   chr2_2014631     AOna    A    C        0      0        2 
   2   chr2_2014631     ASom    A    C        0      0        2 
   2   chr2_2014631     HCab    A    C        0      0        2 
   2   chr2_2014631     HPrz    A    C        0      0        2 
   2   chr2_2014631     ZBoe    A    C        0      0        2 
   2   chr2_2014631     ZGre    A    C        0      0        2 
   2   chr2_2014631     ZHar    A    C        1      2        2 
   2   chr2_2014631   Sample    A    C        0      0        2 
   2   chr2_2015965     AAsi    C    T        0      0        2 
   2   chr2_2015965     AKia    C    T        0      0        2 
   2   chr2_2015965     AOna    C    T        0      0        2 
   2   chr2_2015965     ASom    C    T        0      0        2 
   2   chr2_2015965     HCab    C    T        1      2        2 
   2   chr2_2015965     HPrz    C    T        1      2        2 
   2   chr2_2015965     ZBoe    C    T        0      0        2 
   2   chr2_2015965     ZGre    C    T        0      0        2 
   2   chr2_2015965     ZHar    C    T        0      0        2 
   2   chr2_2015965   Sample    C    T        0      0        2 
   2   chr2_2017747     AAsi    T    A        0      0        2 
   2   chr2_2017747     AKia    T    A        0      0        2 
   2   chr2_2017747     AOna    T    A        0      0        2 
   2   chr2_2017747     ASom    T    A        0      0        2 
   2   chr2_2017747     HCab    T    A        1      2        2 
   2   chr2_2017747     HPrz    T    A        1      2        2 
   2   chr2_2017747     ZBoe    T    A        0      0        2 
   2   chr2_2017747     ZGre    T    A        0      0        2 
   2   chr2_2017747     ZHar    T    A        0      0        2 
   2   chr2_2017747   Sample    T    A        0      0        2 
   2   chr2_2018852     AAsi    T    C        0      0        2 
   2   chr2_2018852     AKia    T    C        1      2        2 
   2   chr2_2018852     AOna    T    C      0.5      1        2 
   2   chr2_2018852     ASom    T    C        0      0        2 
   2   chr2_2018852     HCab    T    C        0      0        2 
   2   chr2_2018852     HPrz    T    C        0      0        2 
   2   chr2_2018852     ZBoe    T    C        0      0        2 
   2   chr2_2018852     ZGre    T    C        0      0        2 
   2   chr2_2018852     ZHar    T    C        0      0        2 
   2   chr2_2018852   Sample    T    C        0      0        2 
   2   chr2_2020234     AAsi    G    A        0      0        2 
   2   chr2_2020234     AKia    G    A        0      0        2 
   2   chr2_2020234     AOna    G    A        0      0        2 
   2   chr2_2020234     ASom    G    A      0.5      1        2 
   2   chr2_2020234     HCab    G    A        0      0        2 
   2   chr2_2020234     HPrz    G    A        0      0        2 
   2   chr2_2020234     ZBoe    G    A        0      0        2 
   2   chr2_2020234     ZGre    G    A        0      0        2 
   2   chr2_2020234     ZHar    G    A        0      0        2 
   2   chr2_2020234   Sample    G    A        0      0        2 
   2   chr2_2024161     AAsi    T    C        0      0        2 
   2   chr2_2024161     AKia    T    C        1      2        2 
   2   chr2_2024161     AOna    T    C      0.5      1        2 
   2   chr2_2024161     ASom    T    C        0      0        2 
   2   chr2_2024161     HCab    T    C        0      0        2 
   2   chr2_2024161     HPrz    T    C        0      0        2 
   2   chr2_2024161     ZBoe    T    C        0      0        2 
   2   chr2_2024161     ZGre    T    C        0      0        2 
   2   chr2_2024161     ZHar    T    C        0      0        2 
   2   chr2_2024161   Sample    T    C        0      0        2 
   2   chr2_2025614     AAsi    C    T        0      0        2 
   2   chr2_2025614     AKia    C    T        1      2        2 
   2   chr2_2025614     AOna    C    T        1      2        2 
   2   chr2_2025614     ASom    C    T        0      0        2 
   2   chr2_2025614     HCab    C    T        0      0        2 
   2   chr2_2025614     HPrz    C    T        0      0        2 
   2   chr2_2025614     ZBoe    C    T      0.5      1        2 
   2   chr2_2025614     ZGre    C    T        1      2        2 
   2   chr2_2025614     ZHar    C    T        0      0        2 
   2   chr2_2025614   Sample    C    T        0      0        2 
   2   chr2_2029428     AAsi    T    C        0      0        2 
   2   chr2_2029428     AKia    T    C        0      0        2 
   2   chr2_2029428     AOna    T    C        0      0        2 
   2   chr2_2029428     ASom    T    C        0      0        2 
   2   chr2_2029428     HCab    T    C        1      2        2 
   2   chr2_2029428     HPrz    T    C        1      2        2 
   2   chr2_2029428     ZBoe    T    C        0      0        2 
   2   chr2_2029428     ZGre    T    C        0      0        2 
   2   chr2_2029428     ZHar    T    C        0      0        2 
   2   chr2_2029428   Sample    T    C        0      0        2 
   2   chr2_2032900     AAsi    T    C        0      0        2 
   2   chr2_2032900     AKia    T    C        0      0        2 
   2   chr2_2032900     AOna    T    C        0      0        2 
   2   chr2_2032900     ASom    T    C        0      0        2 
   2   chr2_2032900     HCab    T    C        0      0        2 
   2   chr2_2032900     HPrz    T    C        0      0        2 
   2   chr2_2032900     ZBoe    T    C        1      2        2 
   2   chr2_2032900     ZGre    T    C        0      0        2 
   2   chr2_2032900     ZHar    T    C        0      0        2 
   2   chr2_2032900   Sample    T    C        0      0        2 
   2   chr2_2036122     AAsi    A    G        0      0        2 
   2   chr2_2036122     AKia    A    G        0      0        2 
   2   chr2_2036122     AOna    A    G      0.5      1        2 
   2   chr2_2036122     ASom    A    G        0      0        2 
   2   chr2_2036122     HCab    A    G        0      0        2 
   2   chr2_2036122     HPrz    A    G        0      0        2 
   2   chr2_2036122     ZBoe    A    G        0      0        2 
   2   chr2_2036122     ZGre    A    G        0      0        2 
   2   chr2_2036122     ZHar    A    G        0      0        2 
   2   chr2_2036122   Sample    A    G        0      0        2 
   2   chr2_2040346     AAsi    A    G        0      0        2 
   2   chr2_2040346     AKia    A    G        0      0        2 
   2   chr2_2040346     AOna    A    G      0.5      1        2 
   2   chr2_2040346     ASom    A    G        0      0        2 
   2   chr2_2040346     HCab    A    G        0      0        2 
   2   chr2_2040346     HPrz    A    G        0      0        2 
   2   chr2_2040346     ZBoe    A    G        0      0        2 
   2   chr2_2040346     ZGre    A    G        0      0        2 
   2   chr2_2040346     ZHar    A    G        0      0        2 
   2   chr2_2040346   Sample    A    G        0      0        2 
   2   chr2_2044897     AAsi    T    C        0      0        2 
   2   chr2_2044897     AKia    T    C        1      2        2 
   2   chr2_2044897     AOna    T    C        0      0        2 
   2   chr2_2044897     ASom    T    C        0      0        2 
   2   chr2_2044897     HCab    T    C        0      0        2 
   2   chr2_2044897     HPrz    T    C        0      0        2 
   2   chr2_2044897     ZBoe    T    C        0      0        2 
   2   chr2_2044897     ZGre    T    C        0      0        2 
   2   chr2_2044897     ZHar    T    C      0.5      1        2 
   2   chr2_2044897   Sample    T    C        0      0        2 
   2   chr2_2047492     AAsi    T    G        0      0        2 
   2   chr2_2047492     AKia    T    G        0      0        2 
   2   chr2_2047492     AOna    T    G        0      0        2 
   2   chr2_2047492     ASom    T    G        0      0        2 
   2   chr2_2047492     HCab    T    G        0      0        2 
   2   chr2_2047492     HPrz    T    G        0      0        2 
   2   chr2_2047492     ZBoe    T    G        1      2        2 
   2   chr2_2047492     ZGre    T    G        0      0        2 
   2   chr2_2047492     ZHar    T    G        0      0        2 
   2   chr2_2047492   Sample    T    G        0      0        2 
   2   chr2_2047571     AAsi    C    G        0      0        2 
   2   chr2_2047571     AKia    C    G        0      0        2 
   2   chr2_2047571     AOna    C    G        0      0        2 
   2   chr2_2047571     ASom    C    G        0      0        2 
   2   chr2_2047571     HCab    C    G      0.5      1        2 
   2   chr2_2047571     HPrz    C    G        0      0        2 
   2   chr2_2047571     ZBoe    C    G        0      0        2 
   2   chr2_2047571     ZGre    C    G        0      0        2 
   2   chr2_2047571     ZHar    C    G        0      0        2 
   2   chr2_2047571   Sample    C    G        0      0        2 
   2   chr2_2055860     AAsi    T    C      0.5      1        2 
   2   chr2_2055860     AKia    T    C        0      0        2 
   2   chr2_2055860     AOna    T    C        0      0        2 
   2   chr2_2055860     ASom    T    C        0      0        2 
   2   chr2_2055860     HCab    T    C        0      0        2 
   2   chr2_2055860     HPrz    T    C        0      0        2 
   2   chr2_2055860     ZBoe    T    C        0      0        2 
   2   chr2_2055860     ZGre    T    C        0      0        2 
   2   chr2_2055860     ZHar    T    C        0      0        2 
   2   chr2_2055860   Sample    T    C        1      2        2 
   2   chr2_2059649     AAsi    A    C        0      0        2 
   2   chr2_2059649     AKia    A    C        0      0        2 
   2   chr2_2059649     AOna    A    C        0      0        2 
   2   chr2_2059649     ASom    A    C        0      0        2 
   2   chr2_2059649     HCab    A    C        1      2        2 
   2   chr2_2059649     HPrz    A    C        1      2        2 
   2   chr2_2059649     ZBoe    A    C        0      0        2 
   2   chr2_2059649     ZGre    A    C        0      0        2 
   2   chr2_2059649     ZHar    A    C        0      0        2 
   2   chr2_2059649   Sample    A    C        0      0        2 
   2   chr2_2060779     AAsi    G    A        0      0        2 
   2   chr2_2060779     AKia    G    A        0      0        2 
   2   chr2_2060779     AOna    G    A        0      0        2 
   2   chr2_2060779     ASom    G    A        0      0        2 
   2   chr2_2060779     HCab    G    A        1      2        2 
   2   chr2_2060779     HPrz    G    A        1      2        2 
   2   chr2_2060779     ZBoe    G    A        0      0        2 
   2   chr2_2060779     ZGre    G    A        0      0        2 
   2   chr2_2060779     ZHar    G    A        0      0        2 
   2   chr2_2060779   Sample    G    A        0      0        2 
   2   chr2_2061757     AAsi    G    A        0      0        2 
   2   chr2_2061757     AKia    G    A        0      0        2 
   2   chr2_2061757     AOna    G    A        0      0        2 
   2   chr2_2061757     ASom    G    A      0.5      1        2 
   2   chr2_2061757     HCab    G    A        0      0        2 
   2   chr2_2061757     HPrz    G    A        0      0        2 
   2   chr2_2061757     ZBoe    G    A        0      0        2 
   2   chr2_2061757     ZGre    G    A        0      0        2 
   2   chr2_2061757     ZHar    G    A        0      0        2 
   2   chr2_2061757   Sample    G    A        0      0        2 
   2   chr2_2062631     AAsi    A    G        0      0        2 
   2   chr2_2062631     AKia    A    G        1      2        2 
   2   chr2_2062631     AOna    A    G      0.5      1        2 
   2   chr2_2062631     ASom    A    G        0      0        2 
   2   chr2_2062631     HCab    A    G        0      0        2 
   2   chr2_2062631     HPrz    A    G        0      0        2 
   2   chr2_2062631     ZBoe    A    G        0      0        2 
   2   chr2_2062631     ZGre    A    G        0      0        2 
   2   chr2_2062631     ZHar    A    G        0      0        2 
   2   chr2_2062631   Sample    A    G        0      0        2 
   2   chr2_2072219     AAsi    C    T        0      0        2 
   2   chr2_2072219     AKia    C    T        1      2        2 
   2   chr2_2072219     AOna    C    T        1      2        2 
   2   chr2_2072219     ASom    C    T        0      0        2 
   2   chr2_2072219     HCab    C    T        0      0        2 
   2   chr2_2072219     HPrz    C    T        0      0        2 
   2   chr2_2072219     ZBoe    C    T        0      0        2 
   2   chr2_2072219     ZGre    C    T        0      0        2 
   2   chr2_2072219     ZHar    C    T        0      0        2 
   2   chr2_2072219   Sample    C    T        0      0        2 
   2   chr2_2077508     AAsi    G    A        0      0        2 
   2   chr2_2077508     AKia    G    A        1      2        2 
   2   chr2_2077508     AOna    G    A        0      0        2 
   2   chr2_2077508     ASom    G    A        0      0        2 
   2   chr2_2077508     HCab    G    A        0      0        2 
   2   chr2_2077508     HPrz    G    A        0      0        2 
   2   chr2_2077508     ZBoe    G    A        0      0        2 
   2   chr2_2077508     ZGre    G    A        0      0        2 
   2   chr2_2077508     ZHar    G    A        0      0        2 
   2   chr2_2077508   Sample    G    A        0      0        2 
   2   chr2_2085045     AAsi    T    C        0      0        2 
   2   chr2_2085045     AKia    T    C        1      2        2 
   2   chr2_2085045     AOna    T    C        0      0        2 
   2   chr2_2085045     ASom    T    C        0      0        2 
   2   chr2_2085045     HCab    T    C        0      0        2 
   2   chr2_2085045     HPrz    T    C        0      0        2 
   2   chr2_2085045     ZBoe    T    C        0      0        2 
   2   chr2_2085045     ZGre    T    C        0      0        2 
   2   chr2_2085045     ZHar    T    C        0      0        2 
   2   chr2_2085045   Sample    T    C        0      0        2 
   2   chr2_2085949     AAsi    A    G        0      0        2 
   2   chr2_2085949     AKia    A    G        0      0        2 
   2   chr2_2085949     AOna    A    G      0.5      1        2 
   2   chr2_2085949     ASom    A    G        0      0        2 
   2   chr2_2085949     HCab    A    G        0      0        2 
   2   chr2_2085949     HPrz    A    G        0      0        2 
   2   chr2_2085949     ZBoe    A    G        0      0        2 
   2   chr2_2085949     ZGre    A    G        0      0        2 
   2   chr2_2085949     ZHar    A    G        0      0        2 
   2   chr2_2085949   Sample    A    G        0      0        2 
   2   chr2_2088336     AAsi    T    C        0      0        2 
   2   chr2_2088336     AKia    T    C        0      0        2 
   2   chr2_2088336     AOna    T    C        0      0        2 
   2   chr2_2088336     ASom    T    C        0      0        2 
   2   chr2_2088336     HCab    T    C        0      0        2 
   2   chr2_2088336     HPrz    T    C        0      0        2 
   2   chr2_2088336     ZBoe    T    C      0.5      1        2 
   2   chr2_2088336     ZGre    T    C        0      0        2 
   2   chr2_2088336     ZHar    T    C        0      0        2 
   2   chr2_2088336   Sample    T    C        0      0        2 
   2   chr2_2089272     AAsi    A    G        0      0        2 
   2   chr2_2089272     AKia    A    G        1      2        2 
   2   chr2_2089272     AOna    A    G      0.5      1        2 
   2   chr2_2089272     ASom    A    G        0      0        2 
   2   chr2_2089272     HCab    A    G        0      0        2 
   2   chr2_2089272     HPrz    A    G        0      0        2 
   2   chr2_2089272     ZBoe    A    G        0      0        2 
   2   chr2_2089272     ZGre    A    G        0      0        2 
   2   chr2_2089272     ZHar    A    G        0      0        2 
   2   chr2_2089272   Sample    A    G        0      0        2 
   2   chr2_2091255     AAsi    C    A        0      0        2 
   2   chr2_2091255     AKia    C    A        0      0        2 
   2   chr2_2091255     AOna    C    A        0      0        2 
   2   chr2_2091255     ASom    C    A        0      0        2 
   2   chr2_2091255     HCab    C    A        0      0        2 
   2   chr2_2091255     HPrz    C    A      0.5      1        2 
   2   chr2_2091255     ZBoe    C    A        0      0        2 
   2   chr2_2091255     ZGre    C    A        0      0        2 
   2   chr2_2091255     ZHar    C    A        0      0        2 
   2   chr2_2091255   Sample    C    A        0      0        2 
   2   chr2_2092200     AAsi    T    C        1      2        2 
   2   chr2_2092200     AKia    T    C        0      0        2 
   2   chr2_2092200     AOna    T    C        0      0        2 
   2   chr2_2092200     ASom    T    C      0.5      1        2 
   2   chr2_2092200     HCab    T    C        0      0        2 
   2   chr2_2092200     HPrz    T    C        0      0        2 
   2   chr2_2092200     ZBoe    T    C        0      0        2 
   2   chr2_2092200     ZGre    T    C        0      0        2 
   2   chr2_2092200     ZHar    T    C        0      0        2 
   2   chr2_2092200   Sample    T    C        0      0        2 
   2   chr2_2097127     AAsi    C    A        0      0        2 
   2   chr2_2097127     AKia    C    A        1      2        2 
   2   chr2_2097127     AOna    C    A        0      0        2 
   2   chr2_2097127     ASom    C    A        0      0        2 
   2   chr2_2097127     HCab    C    A        0      0        2 
   2   chr2_2097127     HPrz    C    A        0      0        2 
   2   chr2_2097127     ZBoe    C    A        0      0        2 
   2   chr2_2097127     ZGre    C    A        0      0        2 
   2   chr2_2097127     ZHar    C    A        0      0        2 
   2   chr2_2097127   Sample    C    A        0      0        2 
   2   chr2_2097959     AAsi    A    G        0      0        2 
   2   chr2_2097959     AKia    A    G        0      0        2 
   2   chr2_2097959     AOna    A    G      0.5      1        2 
   2   chr2_2097959     ASom    A    G        0      0        2 
   2   chr2_2097959     HCab    A    G        0      0        2 
   2   chr2_2097959     HPrz    A    G        0      0        2 
   2   chr2_2097959     ZBoe    A    G        0      0        2 
   2   chr2_2097959     ZGre    A    G        0      0        2 
   2   chr2_2097959     ZHar    A    G        0      0        2 
   2   chr2_2097959   Sample    A    G        0      0        2 
   2   chr2_2099464     AAsi    A    G        0      0        2 
   2   chr2_2099464     AKia    A    G        0      0        2 
   2   chr2_2099464     AOna    A    G        0      0        2 
   2   chr2_2099464     ASom    A    G      0.5      1        2 
   2   chr2_2099464     HCab    A    G        0      0        2 
   2   chr2_2099464     HPrz    A    G        0      0        2 
   2   chr2_2099464     ZBoe    A    G        0      0        2 
   2   chr2_2099464     ZGre    A    G        0      0        2 
   2   chr2_2099464     ZHar    A    G        0      0        2 
   2   chr2_2099464   Sample    A    G        0      0        2 
   2   chr2_2099875     AAsi    T    G        0      0        2 
   2   chr2_2099875     AKia    T    G        0      0        2 
   2   chr2_2099875     AOna    T    G        0      0        2 
   2   chr2_2099875     ASom    T    G        0      0        2 
   2   chr2_2099875     HCab    T    G      0.5      1        2 
   2   chr2_2099875     HPrz    T    G        1      2        2 
   2   chr2_2099875     ZBoe    T    G        0      0        2 
   2   chr2_2099875     ZGre    T    G        0      0        2 
   2   chr2_2099875     ZHar    T    G        0      0        2 
   2   chr2_2099875   Sample    T    G        0      0        2 
   2   chr2_2100273     AAsi    A    G        0      0        2 
   2   chr2_2100273     AKia    A    G        0      0        2 
   2   chr2_2100273     AOna    A    G        0      0        2 
   2   chr2_2100273     ASom    A    G        0      0        2 
   2   chr2_2100273     HCab    A    G      0.5      1        2 
   2   chr2_2100273     HPrz    A    G        1      2        2 
   2   chr2_2100273     ZBoe    A    G        0      0        2 
   2   chr2_2100273     ZGre    A    G        0      0        2 
   2   chr2_2100273     ZHar    A    G        0      0        2 
   2   chr2_2100273   Sample    A    G        0      0        2 
   2   chr2_2100919     AAsi    A    G      0.5      1        2 
   2   chr2_2100919     AKia    A    G        0      0        2 
   2   chr2_2100919     AOna    A    G        0      0        2 
   2   chr2_2100919     ASom    A    G        0      0        2 
   2   chr2_2100919     HCab    A    G        0      0        2 
   2   chr2_2100919     HPrz    A    G        0      0        2 
   2   chr2_2100919     ZBoe    A    G        0      0        2 
   2   chr2_2100919     ZGre    A    G        0      0        2 
   2   chr2_2100919     ZHar    A    G        0      0        2 
   2   chr2_2100919   Sample    A    G        0      0        2 
   2   chr2_2104817     AAsi    G    A        0      0        2 
   2   chr2_2104817     AKia    G    A        0      0        2 
   2   chr2_2104817     AOna    G    A        0      0        2 
   2   chr2_2104817     ASom    G    A        0      0        2 
   2   chr2_2104817     HCab    G    A      0.5      1        2 
   2   chr2_2104817     HPrz    G    A        1      2        2 
   2   chr2_2104817     ZBoe    G    A        0      0        2 
   2   chr2_2104817     ZGre    G    A        0      0        2 
   2   chr2_2104817     ZHar    G    A        0      0        2 
   2   chr2_2104817   Sample    G    A        0      0        2 
   2   chr2_2106648     AAsi    C    T        0      0        2 
   2   chr2_2106648     AKia    C    T        0      0        2 
   2   chr2_2106648     AOna    C    T        0      0        2 
   2   chr2_2106648     ASom    C    T        0      0        2 
   2   chr2_2106648     HCab    C    T        0      0        2 
   2   chr2_2106648     HPrz    C    T        0      0        2 
   2   chr2_2106648     ZBoe    C    T        0      0        2 
   2   chr2_2106648     ZGre    C    T        1      2        2 
   2   chr2_2106648     ZHar    C    T        0      0        2 
   2   chr2_2106648   Sample    C    T        0      0        2 
   2   chr2_2107348     AAsi    G    A        0      0        2 
   2   chr2_2107348     AKia    G    A        0      0        2 
   2   chr2_2107348     AOna    G    A        0      0        2 
   2   chr2_2107348     ASom    G    A        0      0        2 
   2   chr2_2107348     HCab    G    A        1      2        2 
   2   chr2_2107348     HPrz    G    A        1      2        2 
   2   chr2_2107348     ZBoe    G    A        0      0        2 
   2   chr2_2107348     ZGre    G    A        0      0        2 
   2   chr2_2107348     ZHar    G    A        0      0        2 
   2   chr2_2107348   Sample    G    A        0      0        2 
   2   chr2_2107422     AAsi    A    G        0      0        2 
   2   chr2_2107422     AKia    A    G        0      0        2 
   2   chr2_2107422     AOna    A    G        0      0        2 
   2   chr2_2107422     ASom    A    G        0      0        2 
   2   chr2_2107422     HCab    A    G        0      0        2 
   2   chr2_2107422     HPrz    A    G        0      0        2 
   2   chr2_2107422     ZBoe    A    G        0      0        2 
   2   chr2_2107422     ZGre    A    G        0      0        2 
   2   chr2_2107422     ZHar    A    G        1      2        2 
   2   chr2_2107422   Sample    A    G        0      0        2 
   2   chr2_2111920     AAsi    C    T        0      0        2 
   2   chr2_2111920     AKia    C    T        0      0        2 
   2   chr2_2111920     AOna    C    T        0      0        2 
   2   chr2_2111920     ASom    C    T        0      0        2 
   2   chr2_2111920     HCab    C    T        0      0        2 
   2   chr2_2111920     HPrz    C    T        0      0        2 
   2   chr2_2111920     ZBoe    C    T        0      0        2 
   2   chr2_2111920     ZGre    C    T        0      0        2 
   2   chr2_2111920     ZHar    C    T      0.5      1        2 
   2   chr2_2111920   Sample    C    T        0      0        2 
   2   chr2_2113868     AAsi    C    A        0      0        2 
   2   chr2_2113868     AKia    C    A        0      0        2 
   2   chr2_2113868     AOna    C    A        0      0        2 
   2   chr2_2113868     ASom    C    A        0      0        2 
   2   chr2_2113868     HCab    C    A        0      0        2 
   2   chr2_2113868     HPrz    C    A        0      0        2 
   2   chr2_2113868     ZBoe    C    A        0      0        2 
   2   chr2_2113868     ZGre    C    A        0      0        2 
   2   chr2_2113868     ZHar    C    A        1      2        2 
   2   chr2_2113868   Sample    C    A        0      0        2 
   2   chr2_2114173     AAsi    T    C        0      0        2 
   2   chr2_2114173     AKia    T    C        0      0        2 
   2   chr2_2114173     AOna    T    C        0      0        2 
   2   chr2_2114173     ASom    T    C        0      0        2 
   2   chr2_2114173     HCab    T    C        0      0        2 
   2   chr2_2114173     HPrz    T    C        0      0        2 
   2   chr2_2114173     ZBoe    T    C      0.5      1        2 
   2   chr2_2114173     ZGre    T    C        0      0        2 
   2   chr2_2114173     ZHar    T    C        0      0        2 
   2   chr2_2114173   Sample    T    C        0      0        2 
   2   chr2_2129127     AAsi    A    G        1      2        2 
   2   chr2_2129127     AKia    A    G        0      0        2 
   2   chr2_2129127     AOna    A    G        0      0        2 
   2   chr2_2129127     ASom    A    G        1      2        2 
   2   chr2_2129127     HCab    A    G        0      0        2 
   2   chr2_2129127     HPrz    A    G        0      0        2 
   2   chr2_2129127     ZBoe    A    G        0      0        2 
   2   chr2_2129127     ZGre    A    G        0      0        2 
   2   chr2_2129127     ZHar    A    G        0      0        2 
   2   chr2_2129127   Sample    A    G        1      2        2 
   2   chr2_2130307     AAsi    A    G        0      0        2 
   2   chr2_2130307     AKia    A    G        0      0        2 
   2   chr2_2130307     AOna    A    G        0      0        2 
   2   chr2_2130307     ASom    A    G        0      0        2 
   2   chr2_2130307     HCab    A    G        0      0        2 
   2   chr2_2130307     HPrz    A    G        0      0        2 
   2   chr2_2130307     ZBoe    A    G        0      0        2 
   2   chr2_2130307     ZGre    A    G      0.5      1        2 
   2   chr2_2130307     ZHar    A    G        0      0        2 
   2   chr2_2130307   Sample    A    G        0      0        2 
   2   chr2_2130835     AAsi    C    T        0      0        2 
   2   chr2_2130835     AKia    C    T        0      0        2 
   2   chr2_2130835     AOna    C    T        0      0        2 
   2   chr2_2130835     ASom    C    T        0      0        2 
   2   chr2_2130835     HCab    C    T        0      0        2 
   2   chr2_2130835     HPrz    C    T        0      0        2 
   2   chr2_2130835     ZBoe    C    T        1      2        2 
   2   chr2_2130835     ZGre    C    T        0      0        2 
   2   chr2_2130835     ZHar    C    T        1      2        2 
   2   chr2_2130835   Sample    C    T        0      0        2 
   2   chr2_2138412     AAsi    G    A        0      0        2 
   2   chr2_2138412     AKia    G    A        0      0        2 
   2   chr2_2138412     AOna    G    A        0      0        2 
   2   chr2_2138412     ASom    G    A        0      0        2 
   2   chr2_2138412     HCab    G    A        0      0        2 
   2   chr2_2138412     HPrz    G    A        0      0        2 
   2   chr2_2138412     ZBoe    G    A        1      2        2 
   2   chr2_2138412     ZGre    G    A        1      2        2 
   2   chr2_2138412     ZHar    G    A        1      2        2 
   2   chr2_2138412   Sample    G    A        0      0        2 
   2   chr2_2139437     AAsi    G    T        0      0        2 
   2   chr2_2139437     AKia    G    T        0      0        2 
   2   chr2_2139437     AOna    G    T        0      0        2 
   2   chr2_2139437     ASom    G    T        0      0        2 
   2   chr2_2139437     HCab    G    T        0      0        2 
   2   chr2_2139437     HPrz    G    T        0      0        2 
   2   chr2_2139437     ZBoe    G    T        1      2        2 
   2   chr2_2139437     ZGre    G    T        1      2        2 
   2   chr2_2139437     ZHar    G    T        1      2        2 
   2   chr2_2139437   Sample    G    T        0      0        2 
   2   chr2_2141603     AAsi    G    A        0      0        2 
   2   chr2_2141603     AKia    G    A        0      0        2 
   2   chr2_2141603     AOna    G    A      0.5      1        2 
   2   chr2_2141603     ASom    G    A        0      0        2 
   2   chr2_2141603     HCab    G    A        0      0        2 
   2   chr2_2141603     HPrz    G    A        0      0        2 
   2   chr2_2141603     ZBoe    G    A        0      0        2 
   2   chr2_2141603     ZGre    G    A        0      0        2 
   2   chr2_2141603     ZHar    G    A        0      0        2 
   2   chr2_2141603   Sample    G    A        0      0        2 
   2   chr2_2141703     AAsi    A    G        0      0        2 
   2   chr2_2141703     AKia    A    G      0.5      1        2 
   2   chr2_2141703     AOna    A    G        0      0        2 
   2   chr2_2141703     ASom    A    G        0      0        2 
   2   chr2_2141703     HCab    A    G        0      0        2 
   2   chr2_2141703     HPrz    A    G        0      0        2 
   2   chr2_2141703     ZBoe    A    G        0      0        2 
   2   chr2_2141703     ZGre    A    G        0      0        2 
   2   chr2_2141703     ZHar    A    G        0      0        2 
   2   chr2_2141703   Sample    A    G        0      0        2 
   2   chr2_2142921     AAsi    G    A        0      0        2 
   2   chr2_2142921     AKia    G    A        0      0        2 
   2   chr2_2142921     AOna    G    A        0      0        2 
   2   chr2_2142921     ASom    G    A        0      0        2 
   2   chr2_2142921     HCab    G    A        0      0        2 
   2   chr2_2142921     HPrz    G    A        0      0        2 
   2   chr2_2142921     ZBoe    G    A        0      0        2 
   2   chr2_2142921     ZGre    G    A        0      0        2 
   2   chr2_2142921     ZHar    G    A      0.5      1        2 
   2   chr2_2142921   Sample    G    A        0      0        2 
   2   chr2_2144829     AAsi    A    G        0      0        2 
   2   chr2_2144829     AKia    A    G        0      0        2 
   2   chr2_2144829     AOna    A    G      0.5      1        2 
   2   chr2_2144829     ASom    A    G        0      0        2 
   2   chr2_2144829     HCab    A    G        0      0        2 
   2   chr2_2144829     HPrz    A    G        0      0        2 
   2   chr2_2144829     ZBoe    A    G        0      0        2 
   2   chr2_2144829     ZGre    A    G        0      0        2 
   2   chr2_2144829     ZHar    A    G        0      0        2 
   2   chr2_2144829   Sample    A    G        0      0        2 
   2   chr2_2157145     AAsi    G    T        0      0        2 
   2   chr2_2157145     AKia    G    T        0      0        2 
   2   chr2_2157145     AOna    G    T      0.5      1        2 
   2   chr2_2157145     ASom    G    T        0      0        2 
   2   chr2_2157145     HCab    G    T        0      0        2 
   2   chr2_2157145     HPrz    G    T        0      0        2 
   2   chr2_2157145     ZBoe    G    T        0      0        2 
   2   chr2_2157145     ZGre    G    T        0      0        2 
   2   chr2_2157145     ZHar    G    T        0      0        2 
   2   chr2_2157145   Sample    G    T        0      0        2 
   2   chr2_2159025     AAsi    A    G        0      0        2 
   2   chr2_2159025     AKia    A    G        0      0        2 
   2   chr2_2159025     AOna    A    G        0      0        2 
   2   chr2_2159025     ASom    A    G        0      0        2 
   2   chr2_2159025     HCab    A    G        0      0        2 
   2   chr2_2159025     HPrz    A    G        0      0        2 
   2   chr2_2159025     ZBoe    A    G        0      0        2 
   2   chr2_2159025     ZGre    A    G        0      0        2 
   2   chr2_2159025     ZHar    A    G      0.5      1        2 
   2   chr2_2159025   Sample    A    G        0      0        2 
   2   chr2_2163829     AAsi    A    G        0      0        2 
   2   chr2_2163829     AKia    A    G        0      0        2 
   2   chr2_2163829     AOna    A    G        0      0        2 
   2   chr2_2163829     ASom    A    G        0      0        2 
   2   chr2_2163829     HCab    A    G        1      2        2 
   2   chr2_2163829     HPrz    A    G        1      2        2 
   2   chr2_2163829     ZBoe    A    G        0      0        2 
   2   chr2_2163829     ZGre    A    G        0      0        2 
   2   chr2_2163829     ZHar    A    G        0      0        2 
   2   chr2_2163829   Sample    A    G        0      0        2 
   2   chr2_2164618     AAsi    T    C        0      0        2 
   2   chr2_2164618     AKia    T    C        0      0        2 
   2   chr2_2164618     AOna    T    C        0      0        2 
   2   chr2_2164618     ASom    T    C        0      0        2 
   2   chr2_2164618     HCab    T    C        0      0        2 
   2   chr2_2164618     HPrz    T    C        0      0        2 
   2   chr2_2164618     ZBoe    T    C        0      0        2 
   2   chr2_2164618     ZGre    T    C        0      0        2 
   2   chr2_2164618     ZHar    T    C      0.5      1        2 
   2   chr2_2164618   Sample    T    C        0      0        2 
   2   chr2_2179293     AAsi    T    C        0      0        2 
   2   chr2_2179293     AKia    T    C        0      0        2 
   2   chr2_2179293     AOna    T    C        1      2        2 
   2   chr2_2179293     ASom    T    C        0      0        2 
   2   chr2_2179293     HCab    T    C        0      0        2 
   2   chr2_2179293     HPrz    T    C        0      0        2 
   2   chr2_2179293     ZBoe    T    C        0      0        2 
   2   chr2_2179293     ZGre    T    C        0      0        2 
   2   chr2_2179293     ZHar    T    C        0      0        2 
   2   chr2_2179293   Sample    T    C        0      0        2 
   2   chr2_2184336     AAsi    A    G        0      0        2 
   2   chr2_2184336     AKia    A    G        0      0        2 
   2   chr2_2184336     AOna    A    G        0      0        2 
   2   chr2_2184336     ASom    A    G        0      0        2 
   2   chr2_2184336     HCab    A    G        0      0        2 
   2   chr2_2184336     HPrz    A    G        0      0        2 
   2   chr2_2184336     ZBoe    A    G        0      0        2 
   2   chr2_2184336     ZGre    A    G        0      0        2 
   2   chr2_2184336     ZHar    A    G        1      2        2 
   2   chr2_2184336   Sample    A    G        0      0        2 
   2   chr2_2200579     AAsi    G    T        0      0        2 
   2   chr2_2200579     AKia    G    T        0      0        2 
   2   chr2_2200579     AOna    G    T      0.5      1        2 
   2   chr2_2200579     ASom    G    T        0      0        2 
   2   chr2_2200579     HCab    G    T        0      0        2 
   2   chr2_2200579     HPrz    G    T        0      0        2 
   2   chr2_2200579     ZBoe    G    T        0      0        2 
   2   chr2_2200579     ZGre    G    T        0      0        2 
   2   chr2_2200579     ZHar    G    T        0      0        2 
   2   chr2_2200579   Sample    G    T        0      0        2 
   2   chr2_2201752     AAsi    T    C        0      0        2 
   2   chr2_2201752     AKia    T    C        0      0        2 
   2   chr2_2201752     AOna    T    C        0      0        2 
   2   chr2_2201752     ASom    T    C        0      0        2 
   2   chr2_2201752     HCab    T    C        1      2        2 
   2   chr2_2201752     HPrz    T    C        1      2        2 
   2   chr2_2201752     ZBoe    T    C        0      0        2 
   2   chr2_2201752     ZGre    T    C        0      0        2 
   2   chr2_2201752     ZHar    T    C        0      0        2 
   2   chr2_2201752   Sample    T    C        0      0        2 
   2   chr2_2202227     AAsi    A    G        0      0        2 
   2   chr2_2202227     AKia    A    G        0      0        2 
   2   chr2_2202227     AOna    A    G        0      0        2 
   2   chr2_2202227     ASom    A    G        0      0        2 
   2   chr2_2202227     HCab    A    G        1      2        2 
   2   chr2_2202227     HPrz    A    G        1      2        2 
   2   chr2_2202227     ZBoe    A    G        0      0        2 
   2   chr2_2202227     ZGre    A    G        0      0        2 
   2   chr2_2202227     ZHar    A    G        0      0        2 
   2   chr2_2202227   Sample    A    G        0      0        2 
   2   chr2_2204496     AAsi    G    A        0      0        2 
   2   chr2_2204496     AKia    G    A      0.5      1        2 
   2   chr2_2204496     AOna    G    A        0      0        2 
   2   chr2_2204496     ASom    G    A        0      0        2 
   2   chr2_2204496     HCab    G    A        0      0        2 
   2   chr2_2204496     HPrz    G    A        0      0        2 
   2   chr2_2204496     ZBoe    G    A        0      0        2 
   2   chr2_2204496     ZGre    G    A        0      0        2 
   2   chr2_2204496     ZHar    G    A        0      0        2 
   2   chr2_2204496   Sample    G    A        0      0        2 
   2   chr2_2205656     AAsi    A    G        0      0        2 
   2   chr2_2205656     AKia    A    G        0      0        2 
   2   chr2_2205656     AOna    A    G      0.5      1        2 
   2   chr2_2205656     ASom    A    G        0      0        2 
   2   chr2_2205656     HCab    A    G        0      0        2 
   2   chr2_2205656     HPrz    A    G        0      0        2 
   2   chr2_2205656     ZBoe    A    G        0      0        2 
   2   chr2_2205656     ZGre    A    G        0      0        2 
   2   chr2_2205656     ZHar    A    G        0      0        2 
   2   chr2_2205656   Sample    A    G        0      0        2 
   2   chr2_2206384     AAsi    G    A        0      0        2 
   2   chr2_2206384     AKia    G    A        0      0        2 
   2   chr2_2206384     AOna    G    A        0      0        2 
   2   chr2_2206384     ASom    G    A        0      0        2 
   2   chr2_2206384     HCab    G    A        1      2        2 
   2   chr2_2206384     HPrz    G    A        1      2        2 
   2   chr2_2206384     ZBoe    G    A        0      0        2 
   2   chr2_2206384     ZGre    G    A        0      0        2 
   2   chr2_2206384     ZHar    G    A        0      0        2 
   2   chr2_2206384   Sample    G    A        0      0        2 
   2   chr2_2213280     AAsi    G    T        0      0        2 
   2   chr2_2213280     AKia    G    T        0      0        2 
   2   chr2_2213280     AOna    G    T        0      0        2 
   2   chr2_2213280     ASom    G    T        0      0        2 
   2   chr2_2213280     HCab    G    T      0.5      1        2 
   2   chr2_2213280     HPrz    G    T        0      0        2 
   2   chr2_2213280     ZBoe    G    T        0      0        2 
   2   chr2_2213280     ZGre    G    T        0      0        2 
   2   chr2_2213280     ZHar    G    T        0      0        2 
   2   chr2_2213280   Sample    G    T        0      0        2 
   2   chr2_2217226     AAsi    G    A        0      0        2 
   2   chr2_2217226     AKia    G    A        0      0        2 
   2   chr2_2217226     AOna    G    A        0      0        2 
   2   chr2_2217226     ASom    G    A        0      0        2 
   2   chr2_2217226     HCab    G    A        1      2        2 
   2   chr2_2217226     HPrz    G    A        1      2        2 
   2   chr2_2217226     ZBoe    G    A        0      0        2 
   2   chr2_2217226     ZGre    G    A        0      0        2 
   2   chr2_2217226     ZHar    G    A        0      0        2 
   2   chr2_2217226   Sample    G    A        0      0        2 
   2   chr2_2217347     AAsi    C    T        0      0        2 
   2   chr2_2217347     AKia    C    T      0.5      1        2 
   2   chr2_2217347     AOna    C    T        0      0        2 
   2   chr2_2217347     ASom    C    T        0      0        2 
   2   chr2_2217347     HCab    C    T        0      0        2 
   2   chr2_2217347     HPrz    C    T        0      0        2 
   2   chr2_2217347     ZBoe    C    T        0      0        2 
   2   chr2_2217347     ZGre    C    T        0      0        2 
   2   chr2_2217347     ZHar    C    T        0      0        2 
   2   chr2_2217347   Sample    C    T        0      0        2 
   2   chr2_2218465     AAsi    C    T        0      0        2 
   2   chr2_2218465     AKia    C    T        0      0        2 
   2   chr2_2218465     AOna    C    T        0      0        2 
   2   chr2_2218465     ASom    C    T        0      0        2 
   2   chr2_2218465     HCab    C    T      0.5      1        2 
   2   chr2_2218465     HPrz    C    T        0      0        2 
   2   chr2_2218465     ZBoe    C    T        0      0        2 
   2   chr2_2218465     ZGre    C    T        0      0        2 
   2   chr2_2218465     ZHar    C    T        0      0        2 
   2   chr2_2218465   Sample    C    T        0      0        2 
   2   chr2_2218473     AAsi    T    C        0      0        2 
   2   chr2_2218473     AKia    T    C        0      0        2 
   2   chr2_2218473     AOna    T    C        0      0        2 
   2   chr2_2218473     ASom    T    C        0      0        2 
   2   chr2_2218473     HCab    T    C        0      0        2 
   2   chr2_2218473     HPrz    T    C        0      0        2 
   2   chr2_2218473     ZBoe    T    C      0.5      1        2 
   2   chr2_2218473     ZGre    T    C        0      0        2 
   2   chr2_2218473     ZHar    T    C        0      0        2 
   2   chr2_2218473   Sample    T    C        0      0        2 
   2   chr2_2219911     AAsi    G    A        0      0        2 
   2   chr2_2219911     AKia    G    A        0      0        2 
   2   chr2_2219911     AOna    G    A        0      0        2 
   2   chr2_2219911     ASom    G    A        0      0        2 
   2   chr2_2219911     HCab    G    A        1      2        2 
   2   chr2_2219911     HPrz    G    A        1      2        2 
   2   chr2_2219911     ZBoe    G    A        0      0        2 
   2   chr2_2219911     ZGre    G    A        0      0        2 
   2   chr2_2219911     ZHar    G    A        0      0        2 
   2   chr2_2219911   Sample    G    A        0      0        2 
   2   chr2_2221476     AAsi    A    G        0      0        2 
   2   chr2_2221476     AKia    A    G        0      0        2 
   2   chr2_2221476     AOna    A    G        0      0        2 
   2   chr2_2221476     ASom    A    G        0      0        2 
   2   chr2_2221476     HCab    A    G        1      2        2 
   2   chr2_2221476     HPrz    A    G        0      0        2 
   2   chr2_2221476     ZBoe    A    G        0      0        2 
   2   chr2_2221476     ZGre    A    G        0      0        2 
   2   chr2_2221476     ZHar    A    G        0      0        2 
   2   chr2_2221476   Sample    A    G        0      0        2 
   2   chr2_2222478     AAsi    C    G        0      0        2 
   2   chr2_2222478     AKia    C    G        0      0        2 
   2   chr2_2222478     AOna    C    G        0      0        2 
   2   chr2_2222478     ASom    C    G        0      0        2 
   2   chr2_2222478     HCab    C    G        0      0        2 
   2   chr2_2222478     HPrz    C    G        0      0        2 
   2   chr2_2222478     ZBoe    C    G        0      0        2 
   2   chr2_2222478     ZGre    C    G      0.5      1        2 
   2   chr2_2222478     ZHar    C    G        0      0        2 
   2   chr2_2222478   Sample    C    G        0      0        2 
   2   chr2_2224380     AAsi    C    T        0      0        2 
   2   chr2_2224380     AKia    C    T        0      0        2 
   2   chr2_2224380     AOna    C    T        0      0        2 
   2   chr2_2224380     ASom    C    T        0      0        2 
   2   chr2_2224380     HCab    C    T        0      0        2 
   2   chr2_2224380     HPrz    C    T        0      0        2 
   2   chr2_2224380     ZBoe    C    T        0      0        2 
   2   chr2_2224380     ZGre    C    T        0      0        2 
   2   chr2_2224380     ZHar    C    T        1      2        2 
   2   chr2_2224380   Sample    C    T        0      0        2 
   2   chr2_2224462     AAsi    G    A        0      0        2 
   2   chr2_2224462     AKia    G    A        0      0        2 
   2   chr2_2224462     AOna    G    A        0      0        2 
   2   chr2_2224462     ASom    G    A        0      0        2 
   2   chr2_2224462     HCab    G    A      0.5      1        2 
   2   chr2_2224462     HPrz    G    A        0      0        2 
   2   chr2_2224462     ZBoe    G    A        0      0        2 
   2   chr2_2224462     ZGre    G    A        0      0        2 
   2   chr2_2224462     ZHar    G    A        0      0        2 
   2   chr2_2224462   Sample    G    A        0      0        2 
   2   chr2_2228138     AAsi    C    T        1      2        2 
   2   chr2_2228138     AKia    C    T        1      2        2 
   2   chr2_2228138     AOna    C    T        1      2        2 
   2   chr2_2228138     ASom    C    T        1      2        2 
   2   chr2_2228138     HCab    C    T        0      0        2 
   2   chr2_2228138     HPrz    C    T        0      0        2 
   2   chr2_2228138     ZBoe    C    T        0      0        2 
   2   chr2_2228138     ZGre    C    T        0      0        2 
   2   chr2_2228138     ZHar    C    T        0      0        2 
   2   chr2_2228138   Sample    C    T        1      2        2 
   2   chr2_2231754     AAsi    A    G        0      0        2 
   2   chr2_2231754     AKia    A    G        1      2        2 
   2   chr2_2231754     AOna    A    G        0      0        2 
   2   chr2_2231754     ASom    A    G        0      0        2 
   2   chr2_2231754     HCab    A    G        0      0        2 
   2   chr2_2231754     HPrz    A    G        0      0        2 
   2   chr2_2231754     ZBoe    A    G        0      0        2 
   2   chr2_2231754     ZGre    A    G        0      0        2 
   2   chr2_2231754     ZHar    A    G        0      0        2 
   2   chr2_2231754   Sample    A    G        0      0        2 
   2   chr2_2244865     AAsi    A    G        0      0        2 
   2   chr2_2244865     AKia    A    G        0      0        2 
   2   chr2_2244865     AOna    A    G        0      0        2 
   2   chr2_2244865     ASom    A    G        0      0        2 
   2   chr2_2244865     HCab    A    G        1      2        2 
   2   chr2_2244865     HPrz    A    G        1      2        2 
   2   chr2_2244865     ZBoe    A    G        0      0        2 
   2   chr2_2244865     ZGre    A    G        0      0        2 
   2   chr2_2244865     ZHar    A    G        0      0        2 
   2   chr2_2244865   Sample    A    G        0      0        2 
   2   chr2_2246408     AAsi    C    T        0      0        2 
   2   chr2_2246408     AKia    C    T        0      0        2 
   2   chr2_2246408     AOna    C    T        0      0        2 
   2   chr2_2246408     ASom    C    T        0      0        2 
   2   chr2_2246408     HCab    C    T        0      0        2 
   2   chr2_2246408     HPrz    C    T        0      0        2 
   2   chr2_2246408     ZBoe    C    T        0      0        2 
   2   chr2_2246408     ZGre    C    T        0      0        2 
   2   chr2_2246408     ZHar    C    T        1      2        2 
   2   chr2_2246408   Sample    C    T        0      0        2 
   2   chr2_2255876     AAsi    A    C        0      0        2 
   2   chr2_2255876     AKia    A    C        0      0        2 
   2   chr2_2255876     AOna    A    C        0      0        2 
   2   chr2_2255876     ASom    A    C        0      0        2 
   2   chr2_2255876     HCab    A    C        1      2        2 
   2   chr2_2255876     HPrz    A    C        1      2        2 
   2   chr2_2255876     ZBoe    A    C        0      0        2 
   2   chr2_2255876     ZGre    A    C        0      0        2 
   2   chr2_2255876     ZHar    A    C        0      0        2 
   2   chr2_2255876   Sample    A    C        0      0        2 
   2   chr2_2259995     AAsi    A    C        0      0        2 
   2   chr2_2259995     AKia    A    C        0      0        2 
   2   chr2_2259995     AOna    A    C        0      0        2 
   2   chr2_2259995     ASom    A    C        0      0        2 
   2   chr2_2259995     HCab    A    C        0      0        2 
   2   chr2_2259995     HPrz    A    C        0      0        2 
   2   chr2_2259995     ZBoe    A    C      0.5      1        2 
   2   chr2_2259995     ZGre    A    C        0      0        2 
   2   chr2_2259995     ZHar    A    C        0      0        2 
   2   chr2_2259995   Sample    A    C        0      0        2 
   2   chr2_2263925     AAsi    A    T        0      0        2 
   2   chr2_2263925     AKia    A    T        0      0        2 
   2   chr2_2263925     AOna    A    T        0      0        2 
   2   chr2_2263925     ASom    A    T        0      0        2 
   2   chr2_2263925     HCab    A    T        1      2        2 
   2   chr2_2263925     HPrz    A    T        1      2        2 
   2   chr2_2263925     ZBoe    A    T        0      0        2 
   2   chr2_2263925     ZGre    A    T        0      0        2 
   2   chr2_2263925     ZHar    A    T        0      0        2 
   2   chr2_2263925   Sample    A    T        0      0        2 
   2   chr2_2263927     AAsi    G    A        0      0        2 
   2   chr2_2263927     AKia    G    A      0.5      1        2 
   2   chr2_2263927     AOna    G    A        0      0        2 
   2   chr2_2263927     ASom    G    A        0      0        2 
   2   chr2_2263927     HCab    G    A        0      0        2 
   2   chr2_2263927     HPrz    G    A        0      0        2 
   2   chr2_2263927     ZBoe    G    A        0      0        2 
   2   chr2_2263927     ZGre    G    A        0      0        2 
   2   chr2_2263927     ZHar    G    A        0      0        2 
   2   chr2_2263927   Sample    G    A        0      0        2 
   2   chr2_2265729     AAsi    C    T        0      0        2 
   2   chr2_2265729     AKia    C    T        0      0        2 
   2   chr2_2265729     AOna    C    T        0      0        2 
   2   chr2_2265729     ASom    C    T        0      0        2 
   2   chr2_2265729     HCab    C    T        1      2        2 
   2   chr2_2265729     HPrz    C    T        1      2        2 
   2   chr2_2265729     ZBoe    C    T        0      0        2 
   2   chr2_2265729     ZGre    C    T        0      0        2 
   2   chr2_2265729     ZHar    C    T        0      0        2 
   2   chr2_2265729   Sample    C    T        0      0        2 
   2   chr2_2269659     AAsi    G    T        0      0        2 
   2   chr2_2269659     AKia    G    T      0.5      1        2 
   2   chr2_2269659     AOna    G    T        0      0        2 
   2   chr2_2269659     ASom    G    T        0      0        2 
   2   chr2_2269659     HCab    G    T        0      0        2 
   2   chr2_2269659     HPrz    G    T        0      0        2 
   2   chr2_2269659     ZBoe    G    T        0      0        2 
   2   chr2_2269659     ZGre    G    T        0      0        2 
   2   chr2_2269659     ZHar    G    T        0      0        2 
   2   chr2_2269659   Sample    G    T        0      0        2 
   2   chr2_2274741     AAsi    T    C        0      0        2 
   2   chr2_2274741     AKia    T    C        0      0        2 
   2   chr2_2274741     AOna    T    C        0      0        2 
   2   chr2_2274741     ASom    T    C        0      0        2 
   2   chr2_2274741     HCab    T    C        0      0        2 
   2   chr2_2274741     HPrz    T    C      0.5      1        2 
   2   chr2_2274741     ZBoe    T    C        0      0        2 
   2   chr2_2274741     ZGre    T    C        0      0        2 
   2   chr2_2274741     ZHar    T    C        0      0        2 
   2   chr2_2274741   Sample    T    C        0      0        2 
   2   chr2_2274933     AAsi    C    T        0      0        2 
   2   chr2_2274933     AKia    C    T      0.5      1        2 
   2   chr2_2274933     AOna    C    T      0.5      1        2 
   2   chr2_2274933     ASom    C    T        0      0        2 
   2   chr2_2274933     HCab    C    T        0      0        2 
   2   chr2_2274933     HPrz    C    T        0      0        2 
   2   chr2_2274933     ZBoe    C    T        0      0        2 
   2   chr2_2274933     ZGre    C    T        0      0        2 
   2   chr2_2274933     ZHar    C    T        0      0        2 
   2   chr2_2274933   Sample    C    T        0      0        2 
   2   chr2_2278853     AAsi    A    G        0      0        2 
   2   chr2_2278853     AKia    A    G        1      2        2 
   2   chr2_2278853     AOna    A    G        0      0        2 
   2   chr2_2278853     ASom    A    G        0      0        2 
   2   chr2_2278853     HCab    A    G        0      0        2 
   2   chr2_2278853     HPrz    A    G        0      0        2 
   2   chr2_2278853     ZBoe    A    G        0      0        2 
   2   chr2_2278853     ZGre    A    G        0      0        2 
   2   chr2_2278853     ZHar    A    G        0      0        2 
   2   chr2_2278853   Sample    A    G        0      0        2 
   2   chr2_2287737     AAsi    A    G        0      0        2 
   2   chr2_2287737     AKia    A    G        0      0        2 
   2   chr2_2287737     AOna    A    G        1      2        2 
   2   chr2_2287737     ASom    A    G        0      0        2 
   2   chr2_2287737     HCab    A    G        0      0        2 
   2   chr2_2287737     HPrz    A    G        0      0        2 
   2   chr2_2287737     ZBoe    A    G        0      0        2 
   2   chr2_2287737     ZGre    A    G        0      0        2 
   2   chr2_2287737     ZHar    A    G        0      0        2 
   2   chr2_2287737   Sample    A    G        0      0        2 
   2   chr2_2289049     AAsi    T    C        0      0        2 
   2   chr2_2289049     AKia    T    C        0      0        2 
   2   chr2_2289049     AOna    T    C        0      0        2 
   2   chr2_2289049     ASom    T    C        0      0        2 
   2   chr2_2289049     HCab    T    C        0      0        2 
   2   chr2_2289049     HPrz    T    C        0      0        2 
   2   chr2_2289049     ZBoe    T    C        1      2        2 
   2   chr2_2289049     ZGre    T    C        1      2        2 
   2   chr2_2289049     ZHar    T    C        1      2        2 
   2   chr2_2289049   Sample    T    C        0      0        2 
   2   chr2_2301107     AAsi    A    G        0      0        2 
   2   chr2_2301107     AKia    A    G        0      0        2 
   2   chr2_2301107     AOna    A    G      0.5      1        2 
   2   chr2_2301107     ASom    A    G        0      0        2 
   2   chr2_2301107     HCab    A    G        0      0        2 
   2   chr2_2301107     HPrz    A    G        0      0        2 
   2   chr2_2301107     ZBoe    A    G        1      2        2 
   2   chr2_2301107     ZGre    A    G        0      0        2 
   2   chr2_2301107     ZHar    A    G        0      0        2 
   2   chr2_2301107   Sample    A    G        0      0        2 
   2   chr2_2311442     AAsi    T    C        0      0        2 
   2   chr2_2311442     AKia    T    C        0      0        2 
   2   chr2_2311442     AOna    T    C        0      0        2 
   2   chr2_2311442     ASom    T    C        0      0        2 
   2   chr2_2311442     HCab    T    C        1      2        2 
   2   chr2_2311442     HPrz    T    C        1      2        2 
   2   chr2_2311442     ZBoe    T    C        0      0        2 
   2   chr2_2311442     ZGre    T    C        0      0        2 
   2   chr2_2311442     ZHar    T    C        0      0        2 
   2   chr2_2311442   Sample    T    C        0      0        2 
   2   chr2_2312492     AAsi    C    T        0      0        2 
   2   chr2_2312492     AKia    C    T        0      0        2 
   2   chr2_2312492     AOna    C    T        0      0        2 
   2   chr2_2312492     ASom    C    T        0      0        2 
   2   chr2_2312492     HCab    C    T        0      0        2 
   2   chr2_2312492     HPrz    C    T        0      0        2 
   2   chr2_2312492     ZBoe    C    T      0.5      1        2 
   2   chr2_2312492     ZGre    C    T        0      0        2 
   2   chr2_2312492     ZHar    C    T        0      0        2 
   2   chr2_2312492   Sample    C    T        0      0        2 
   2   chr2_2315747     AAsi    G    A        0      0        2 
   2   chr2_2315747     AKia    G    A        0      0        2 
   2   chr2_2315747     AOna    G    A        0      0        2 
   2   chr2_2315747     ASom    G    A        0      0        2 
   2   chr2_2315747     HCab    G    A        0      0        2 
   2   chr2_2315747     HPrz    G    A      0.5      1        2 
   2   chr2_2315747     ZBoe    G    A        0      0        2 
   2   chr2_2315747     ZGre    G    A        0      0        2 
   2   chr2_2315747     ZHar    G    A        0      0        2 
   2   chr2_2315747   Sample    G    A        0      0        2 
   2   chr2_2320684     AAsi    C    T        0      0        2 
   2   chr2_2320684     AKia    C    T        0      0        2 
   2   chr2_2320684     AOna    C    T        0      0        2 
   2   chr2_2320684     ASom    C    T        0      0        2 
   2   chr2_2320684     HCab    C    T        0      0        2 
   2   chr2_2320684     HPrz    C    T        0      0        2 
   2   chr2_2320684     ZBoe    C    T      0.5      1        2 
   2   chr2_2320684     ZGre    C    T        0      0        2 
   2   chr2_2320684     ZHar    C    T        0      0        2 
   2   chr2_2320684   Sample    C    T        0      0        2 
   2   chr2_2322974     AAsi    A    G        0      0        2 
   2   chr2_2322974     AKia    A    G      0.5      1        2 
   2   chr2_2322974     AOna    A    G        1      2        2 
   2   chr2_2322974     ASom    A    G        0      0        2 
   2   chr2_2322974     HCab    A    G        0      0        2 
   2   chr2_2322974     HPrz    A    G        0      0        2 
   2   chr2_2322974     ZBoe    A    G        1      2        2 
   2   chr2_2322974     ZGre    A    G        1      2        2 
   2   chr2_2322974     ZHar    A    G        1      2        2 
   2   chr2_2322974   Sample    A    G        0      0        2 
   2   chr2_2326109     AAsi    G    C        0      0        2 
   2   chr2_2326109     AKia    G    C      0.5      1        2 
   2   chr2_2326109     AOna    G    C        0      0        2 
   2   chr2_2326109     ASom    G    C        0      0        2 
   2   chr2_2326109     HCab    G    C        0      0        2 
   2   chr2_2326109     HPrz    G    C        0      0        2 
   2   chr2_2326109     ZBoe    G    C        0      0        2 
   2   chr2_2326109     ZGre    G    C        0      0        2 
   2   chr2_2326109     ZHar    G    C        0      0        2 
   2   chr2_2326109   Sample    G    C        0      0        2 
   2   chr2_2328228     AAsi    T    A        0      0        2 
   2   chr2_2328228     AKia    T    A        0      0        2 
   2   chr2_2328228     AOna    T    A        0      0        2 
   2   chr2_2328228     ASom    T    A        0      0        2 
   2   chr2_2328228     HCab    T    A        0      0        2 
   2   chr2_2328228     HPrz    T    A        0      0        2 
   2   chr2_2328228     ZBoe    T    A      0.5      1        2 
   2   chr2_2328228     ZGre    T    A        0      0        2 
   2   chr2_2328228     ZHar    T    A        0      0        2 
   2   chr2_2328228   Sample    T    A        0      0        2 
   2   chr2_2341658     AAsi    A    G        0      0        2 
   2   chr2_2341658     AKia    A    G        0      0        2 
   2   chr2_2341658     AOna    A    G        0      0        2 
   2   chr2_2341658     ASom    A    G        0      0        2 
   2   chr2_2341658     HCab    A    G        1      2        2 
   2   chr2_2341658     HPrz    A    G        1      2        2 
   2   chr2_2341658     ZBoe    A    G        0      0        2 
   2   chr2_2341658     ZGre    A    G        0      0        2 
   2   chr2_2341658     ZHar    A    G        0      0        2 
   2   chr2_2341658   Sample    A    G        0      0        2 
   2   chr2_2358034     AAsi    G    A        0      0        2 
   2   chr2_2358034     AKia    G    A      0.5      1        2 
   2   chr2_2358034     AOna    G    A        0      0        2 
   2   chr2_2358034     ASom    G    A        0      0        2 
   2   chr2_2358034     HCab    G    A        0      0        2 
   2   chr2_2358034     HPrz    G    A        0      0        2 
   2   chr2_2358034     ZBoe    G    A        0      0        2 
   2   chr2_2358034     ZGre    G    A        0      0        2 
   2   chr2_2358034     ZHar    G    A        0      0        2 
   2   chr2_2358034   Sample    G    A        0      0        2 
   2   chr2_2360953     AAsi    G    C        0      0        2 
   2   chr2_2360953     AKia    G    C        0      0        2 
   2   chr2_2360953     AOna    G    C        0      0        2 
   2   chr2_2360953     ASom    G    C        0      0        2 
   2   chr2_2360953     HCab    G    C        1      2        2 
   2   chr2_2360953     HPrz    G    C        1      2        2 
   2   chr2_2360953     ZBoe    G    C        0      0        2 
   2   chr2_2360953     ZGre    G    C        0      0        2 
   2   chr2_2360953     ZHar    G    C        0      0        2 
   2   chr2_2360953   Sample    G    C        0      0        2 
   2   chr2_2366080     AAsi    A    G        0      0        2 
   2   chr2_2366080     AKia    A    G        0      0        2 
   2   chr2_2366080     AOna    A    G        0      0        2 
   2   chr2_2366080     ASom    A    G        0      0        2 
   2   chr2_2366080     HCab    A    G        1      2        2 
   2   chr2_2366080     HPrz    A    G        1      2        2 
   2   chr2_2366080     ZBoe    A    G        0      0        2 
   2   chr2_2366080     ZGre    A    G        0      0        2 
   2   chr2_2366080     ZHar    A    G        0      0        2 
   2   chr2_2366080   Sample    A    G        0      0        2 
   2   chr2_2371880     AAsi    G    A        0      0        2 
   2   chr2_2371880     AKia    G    A        1      2        2 
   2   chr2_2371880     AOna    G    A        1      2        2 
   2   chr2_2371880     ASom    G    A        0      0        2 
   2   chr2_2371880     HCab    G    A        0      0        2 
   2   chr2_2371880     HPrz    G    A        0      0        2 
   2   chr2_2371880     ZBoe    G    A        0      0        2 
   2   chr2_2371880     ZGre    G    A        0      0        2 
   2   chr2_2371880     ZHar    G    A        0      0        2 
   2   chr2_2371880   Sample    G    A        0      0        2 
   2   chr2_2376208     AAsi    T    G        0      0        2 
   2   chr2_2376208     AKia    T    G        1      2        2 
   2   chr2_2376208     AOna    T    G        1      2        2 
   2   chr2_2376208     ASom    T    G        0      0        2 
   2   chr2_2376208     HCab    T    G        0      0        2 
   2   chr2_2376208     HPrz    T    G        0      0        2 
   2   chr2_2376208     ZBoe    T    G        0      0        2 
   2   chr2_2376208     ZGre    T    G        0      0        2 
   2   chr2_2376208     ZHar    T    G        0      0        2 
   2   chr2_2376208   Sample    T    G        0      0        2 
   2   chr2_2381246     AAsi    A    G        0      0        2 
   2   chr2_2381246     AKia    A    G        0      0        2 
   2   chr2_2381246     AOna    A    G        0      0        2 
   2   chr2_2381246     ASom    A    G        0      0        2 
   2   chr2_2381246     HCab    A    G        1      2        2 
   2   chr2_2381246     HPrz    A    G        1      2        2 
   2   chr2_2381246     ZBoe    A    G        0      0        2 
   2   chr2_2381246     ZGre    A    G        0      0        2 
   2   chr2_2381246     ZHar    A    G        0      0        2 
   2   chr2_2381246   Sample    A    G        0      0        2 
   2   chr2_2386707     AAsi    T    C      0.5      1        2 
   2   chr2_2386707     AKia    T    C        0      0        2 
   2   chr2_2386707     AOna    T    C        0      0        2 
   2   chr2_2386707     ASom    T    C      0.5      1        2 
   2   chr2_2386707     HCab    T    C        0      0        2 
   2   chr2_2386707     HPrz    T    C        0      0        2 
   2   chr2_2386707     ZBoe    T    C        0      0        2 
   2   chr2_2386707     ZGre    T    C        0      0        2 
   2   chr2_2386707     ZHar    T    C        0      0        2 
   2   chr2_2386707   Sample    T    C        1      2        2 
   2   chr2_2398736     AAsi    G    A        0      0        2 
   2   chr2_2398736     AKia    G    A        0      0        2 
   2   chr2_2398736     AOna    G    A        0      0        2 
   2   chr2_2398736     ASom    G    A        0      0        2 
   2   chr2_2398736     HCab    G    A        0      0        2 
   2   chr2_2398736     HPrz    G    A        0      0        2 
   2   chr2_2398736     ZBoe    G    A        1      2        2 
   2   chr2_2398736     ZGre    G    A        0      0        2 
   2   chr2_2398736     ZHar    G    A        0      0        2 
   2   chr2_2398736   Sample    G    A        0      0        2 
   2   chr2_2406570     AAsi    T    C        0      0        2 
   2   chr2_2406570     AKia    T    C        0      0        2 
   2   chr2_2406570     AOna    T    C      0.5      1        2 
   2   chr2_2406570     ASom    T    C        0      0        2 
   2   chr2_2406570     HCab    T    C        0      0        2 
   2   chr2_2406570     HPrz    T    C        0      0        2 
   2   chr2_2406570     ZBoe    T    C        0      0        2 
   2   chr2_2406570     ZGre    T    C        0      0        2 
   2   chr2_2406570     ZHar    T    C        0      0        2 
   2   chr2_2406570   Sample    T    C        0      0        2 
   2   chr2_2410996     AAsi    C    A        0      0        2 
   2   chr2_2410996     AKia    C    A        0      0        2 
   2   chr2_2410996     AOna    C    A        0      0        2 
   2   chr2_2410996     ASom    C    A        0      0        2 
   2   chr2_2410996     HCab    C    A        0      0        2 
   2   chr2_2410996     HPrz    C    A        0      0        2 
   2   chr2_2410996     ZBoe    C    A        0      0        2 
   2   chr2_2410996     ZGre    C    A        0      0        2 
   2   chr2_2410996     ZHar    C    A        1      2        2 
   2   chr2_2410996   Sample    C    A        0      0        2 
   2   chr2_2418731     AAsi    A    C        0      0        2 
   2   chr2_2418731     AKia    A    C        0      0        2 
   2   chr2_2418731     AOna    A    C        0      0        2 
   2   chr2_2418731     ASom    A    C        0      0        2 
   2   chr2_2418731     HCab    A    C      0.5      1        2 
   2   chr2_2418731     HPrz    A    C        0      0        2 
   2   chr2_2418731     ZBoe    A    C        0      0        2 
   2   chr2_2418731     ZGre    A    C        0      0        2 
   2   chr2_2418731     ZHar    A    C        0      0        2 
   2   chr2_2418731   Sample    A    C        0      0        2 
   2   chr2_2419022     AAsi    A    G        0      0        2 
   2   chr2_2419022     AKia    A    G        0      0        2 
   2   chr2_2419022     AOna    A    G        0      0        2 
   2   chr2_2419022     ASom    A    G        0      0        2 
   2   chr2_2419022     HCab    A    G      0.5      1        2 
   2   chr2_2419022     HPrz    A    G        0      0        2 
   2   chr2_2419022     ZBoe    A    G        0      0        2 
   2   chr2_2419022     ZGre    A    G        0      0        2 
   2   chr2_2419022     ZHar    A    G        0      0        2 
   2   chr2_2419022   Sample    A    G        0      0        2 
   2   chr2_2419805     AAsi    G    C        0      0        2 
   2   chr2_2419805     AKia    G    C        0      0        2 
   2   chr2_2419805     AOna    G    C        0      0        2 
   2   chr2_2419805     ASom    G    C        0      0        2 
   2   chr2_2419805     HCab    G    C        0      0        2 
   2   chr2_2419805     HPrz    G    C        0      0        2 
   2   chr2_2419805     ZBoe    G    C        0      0        2 
   2   chr2_2419805     ZGre    G    C        0      0        2 
   2   chr2_2419805     ZHar    G    C        1      2        2 
   2   chr2_2419805   Sample    G    C        0      0        2 
   2   chr2_2420491     AAsi    T    C        0      0        2 
   2   chr2_2420491     AKia    T    C        0      0        2 
   2   chr2_2420491     AOna    T    C        0      0        2 
   2   chr2_2420491     ASom    T    C        0      0        2 
   2   chr2_2420491     HCab    T    C      0.5      1        2 
   2   chr2_2420491     HPrz    T    C        1      2        2 
   2   chr2_2420491     ZBoe    T    C        0      0        2 
   2   chr2_2420491     ZGre    T    C        0      0        2 
   2   chr2_2420491     ZHar    T    C        0      0        2 
   2   chr2_2420491   Sample    T    C        0      0        2 
   2   chr2_2422020     AAsi    A    G        0      0        2 
   2   chr2_2422020     AKia    A    G        1      2        2 
   2   chr2_2422020     AOna    A    G      0.5      1        2 
   2   chr2_2422020     ASom    A    G        0      0        2 
   2   chr2_2422020     HCab    A    G        0      0        2 
   2   chr2_2422020     HPrz    A    G        0      0        2 
   2   chr2_2422020     ZBoe    A    G        0      0        2 
   2   chr2_2422020     ZGre    A    G        0      0        2 
   2   chr2_2422020     ZHar    A    G        0      0        2 
   2   chr2_2422020   Sample    A    G        0      0        2 
   2   chr2_2425163     AAsi    C    G        0      0        2 
   2   chr2_2425163     AKia    C    G        0      0        2 
   2   chr2_2425163     AOna    C    G        0      0        2 
   2   chr2_2425163     ASom    C    G        0      0        2 
   2   chr2_2425163     HCab    C    G      0.5      1        2 
   2   chr2_2425163     HPrz    C    G        0      0        2 
   2   chr2_2425163     ZBoe    C    G        0      0        2 
   2   chr2_2425163     ZGre    C    G        0      0        2 
   2   chr2_2425163     ZHar    C    G        0      0        2 
   2   chr2_2425163   Sample    C    G        0      0        2 
   2   chr2_2425505     AAsi    A    G        0      0        2 
   2   chr2_2425505     AKia    A    G        0      0        2 
   2   chr2_2425505     AOna    A    G        0      0        2 
   2   chr2_2425505     ASom    A    G        0      0        2 
   2   chr2_2425505     HCab    A    G        1      2        2 
   2   chr2_2425505     HPrz    A    G        1      2        2 
   2   chr2_2425505     ZBoe    A    G        0      0        2 
   2   chr2_2425505     ZGre    A    G        0      0        2 
   2   chr2_2425505     ZHar    A    G        0      0        2 
   2   chr2_2425505   Sample    A    G        0      0        2 
   2   chr2_2426192     AAsi    A    G        0      0        2 
   2   chr2_2426192     AKia    A    G        1      2        2 
   2   chr2_2426192     AOna    A    G      0.5      1        2 
   2   chr2_2426192     ASom    A    G        0      0        2 
   2   chr2_2426192     HCab    A    G        1      2        2 
   2   chr2_2426192     HPrz    A    G        1      2        2 
   2   chr2_2426192     ZBoe    A    G        0      0        2 
   2   chr2_2426192     ZGre    A    G        0      0        2 
   2   chr2_2426192     ZHar    A    G        0      0        2 
   2   chr2_2426192   Sample    A    G        0      0        2 
   2   chr2_2427053     AAsi    T    C        0      0        2 
   2   chr2_2427053     AKia    T    C        0      0        2 
   2   chr2_2427053     AOna    T    C        0      0        2 
   2   chr2_2427053     ASom    T    C        0      0        2 
   2   chr2_2427053     HCab    T    C      0.5      1        2 
   2   chr2_2427053     HPrz    T    C        0      0        2 
   2   chr2_2427053     ZBoe    T    C        0      0        2 
   2   chr2_2427053     ZGre    T    C        0      0        2 
   2   chr2_2427053     ZHar    T    C        0      0        2 
   2   chr2_2427053   Sample    T    C        0      0        2 
   2   chr2_2430522     AAsi    C    T        0      0        2 
   2   chr2_2430522     AKia    C    T        0      0        2 
   2   chr2_2430522     AOna    C    T        0      0        2 
   2   chr2_2430522     ASom    C    T        0      0        2 
   2   chr2_2430522     HCab    C    T        1      2        2 
   2   chr2_2430522     HPrz    C    T        1      2        2 
   2   chr2_2430522     ZBoe    C    T        0      0        2 
   2   chr2_2430522     ZGre    C    T        0      0        2 
   2   chr2_2430522     ZHar    C    T        0      0        2 
   2   chr2_2430522   Sample    C    T        0      0        2 
   2   chr2_2435107     AAsi    C    T        0      0        2 
   2   chr2_2435107     AKia    C    T        0      0        2 
   2   chr2_2435107     AOna    C    T        0      0        2 
   2   chr2_2435107     ASom    C    T        0      0        2 
   2   chr2_2435107     HCab    C    T        0      0        2 
   2   chr2_2435107     HPrz    C    T        0      0        2 
   2   chr2_2435107     ZBoe    C    T        1      2        2 
   2   chr2_2435107     ZGre    C    T        1      2        2 
   2   chr2_2435107     ZHar    C    T        0      0        2 
   2   chr2_2435107   Sample    C    T        0      0        2 
   2   chr2_2440373     AAsi    A    C        0      0        2 
   2   chr2_2440373     AKia    A    C        0      0        2 
   2   chr2_2440373     AOna    A    C      0.5      1        2 
   2   chr2_2440373     ASom    A    C        0      0        2 
   2   chr2_2440373     HCab    A    C        0      0        2 
   2   chr2_2440373     HPrz    A    C        0      0        2 
   2   chr2_2440373     ZBoe    A    C        0      0        2 
   2   chr2_2440373     ZGre    A    C        0      0        2 
   2   chr2_2440373     ZHar    A    C        0      0        2 
   2   chr2_2440373   Sample    A    C        0      0        2 
   2   chr2_2443612     AAsi    C    T        0      0        2 
   2   chr2_2443612     AKia    C    T        0      0        2 
   2   chr2_2443612     AOna    C    T        0      0        2 
   2   chr2_2443612     ASom    C    T        0      0        2 
   2   chr2_2443612     HCab    C    T        1      2        2 
   2   chr2_2443612     HPrz    C    T        1      2        2 
   2   chr2_2443612     ZBoe    C    T        0      0        2 
   2   chr2_2443612     ZGre    C    T        0      0        2 
   2   chr2_2443612     ZHar    C    T        0      0        2 
   2   chr2_2443612   Sample    C    T        0      0        2 
   2   chr2_2444304     AAsi    C    T        0      0        2 
   2   chr2_2444304     AKia    C    T        0      0        2 
   2   chr2_2444304     AOna    C    T        0      0        2 
   2   chr2_2444304     ASom    C    T        0      0        2 
   2   chr2_2444304     HCab    C    T        1      2        2 
   2   chr2_2444304     HPrz    C    T        1      2        2 
   2   chr2_2444304     ZBoe    C    T        0      0        2 
   2   chr2_2444304     ZGre    C    T        0      0        2 
   2   chr2_2444304     ZHar    C    T        0      0        2 
   2   chr2_2444304   Sample    C    T        0      0        2 
   2   chr2_2446489     AAsi    G    A        0      0        2 
   2   chr2_2446489     AKia    G    A        0      0        2 
   2   chr2_2446489     AOna    G    A        0      0        2 
   2   chr2_2446489     ASom    G    A        0      0        2 
   2   chr2_2446489     HCab    G    A        0      0        2 
   2   chr2_2446489     HPrz    G    A        0      0        2 
   2   chr2_2446489     ZBoe    G    A        0      0        2 
   2   chr2_2446489     ZGre    G    A      0.5      1        2 
   2   chr2_2446489     ZHar    G    A        0      0        2 
   2   chr2_2446489   Sample    G    A        0      0        2 
   2   chr2_2450025     AAsi    C    T        0      0        2 
   2   chr2_2450025     AKia    C    T        0      0        2 
   2   chr2_2450025     AOna    C    T        0      0        2 
   2   chr2_2450025     ASom    C    T        0      0        2 
   2   chr2_2450025     HCab    C    T      0.5      1        2 
   2   chr2_2450025     HPrz    C    T        0      0        2 
   2   chr2_2450025     ZBoe    C    T        0      0        2 
   2   chr2_2450025     ZGre    C    T        0      0        2 
   2   chr2_2450025     ZHar    C    T        0      0        2 
   2   chr2_2450025   Sample    C    T        0      0        2 
   2   chr2_2452405     AAsi    C    G        0      0        2 
   2   chr2_2452405     AKia    C    G        0      0        2 
   2   chr2_2452405     AOna    C    G        0      0        2 
   2   chr2_2452405     ASom    C    G        0      0        2 
   2   chr2_2452405     HCab    C    G        1      2        2 
   2   chr2_2452405     HPrz    C    G        1      2        2 
   2   chr2_2452405     ZBoe    C    G        0      0        2 
   2   chr2_2452405     ZGre    C    G        0      0        2 
   2   chr2_2452405     ZHar    C    G        0      0        2 
   2   chr2_2452405   Sample    C    G        0      0        2 
   2   chr2_2453514     AAsi    G    A        0      0        2 
   2   chr2_2453514     AKia    G    A        0      0        2 
   2   chr2_2453514     AOna    G    A        0      0        2 
   2   chr2_2453514     ASom    G    A        0      0        2 
   2   chr2_2453514     HCab    G    A        1      2        2 
   2   chr2_2453514     HPrz    G    A        1      2        2 
   2   chr2_2453514     ZBoe    G    A        0      0        2 
   2   chr2_2453514     ZGre    G    A        0      0        2 
   2   chr2_2453514     ZHar    G    A        0      0        2 
   2   chr2_2453514   Sample    G    A        0      0        2 
   2   chr2_2463837     AAsi    C    T        0      0        2 
   2   chr2_2463837     AKia    C    T        0      0        2 
   2   chr2_2463837     AOna    C    T        0      0        2 
   2   chr2_2463837     ASom    C    T        0      0        2 
   2   chr2_2463837     HCab    C    T        1      2        2 
   2   chr2_2463837     HPrz    C    T        1      2        2 
   2   chr2_2463837     ZBoe    C    T        0      0        2 
   2   chr2_2463837     ZGre    C    T        0      0        2 
   2   chr2_2463837     ZHar    C    T        0      0        2 
   2   chr2_2463837   Sample    C    T        0      0        2 
   2   chr2_2471545     AAsi    C    T        0      0        2 
   2   chr2_2471545     AKia    C    T        0      0        2 
   2   chr2_2471545     AOna    C    T      0.5      1        2 
   2   chr2_2471545     ASom    C    T        0      0        2 
   2   chr2_2471545     HCab    C    T        0      0        2 
   2   chr2_2471545     HPrz    C    T        0      0        2 
   2   chr2_2471545     ZBoe    C    T        0      0        2 
   2   chr2_2471545     ZGre    C    T        0      0        2 
   2   chr2_2471545     ZHar    C    T        0      0        2 
   2   chr2_2471545   Sample    C    T        0      0        2 
   2   chr2_2471615     AAsi    G    T        0      0        2 
   2   chr2_2471615     AKia    G    T      0.5      1        2 
   2   chr2_2471615     AOna    G    T        0      0        2 
   2   chr2_2471615     ASom    G    T        0      0        2 
   2   chr2_2471615     HCab    G    T        0      0        2 
   2   chr2_2471615     HPrz    G    T        0      0        2 
   2   chr2_2471615     ZBoe    G    T        0      0        2 
   2   chr2_2471615     ZGre    G    T        0      0        2 
   2   chr2_2471615     ZHar    G    T        0      0        2 
   2   chr2_2471615   Sample    G    T        0      0        2 
   2   chr2_2474016     AAsi    A    G        0      0        2 
   2   chr2_2474016     AKia    A    G        0      0        2 
   2   chr2_2474016     AOna    A    G        0      0        2 
   2   chr2_2474016     ASom    A    G      0.5      1        2 
   2   chr2_2474016     HCab    A    G        0      0        2 
   2   chr2_2474016     HPrz    A    G        0      0        2 
   2   chr2_2474016     ZBoe    A    G        0      0        2 
   2   chr2_2474016     ZGre    A    G        0      0        2 
   2   chr2_2474016     ZHar    A    G        0      0        2 
   2   chr2_2474016   Sample    A    G        0      0        2 
   2   chr2_2474942     AAsi    T    C        0      0        2 
   2   chr2_2474942     AKia    T    C        0      0        2 
   2   chr2_2474942     AOna    T    C      0.5      1        2 
   2   chr2_2474942     ASom    T    C        0      0        2 
   2   chr2_2474942     HCab    T    C        0      0        2 
   2   chr2_2474942     HPrz    T    C        0      0        2 
   2   chr2_2474942     ZBoe    T    C        0      0        2 
   2   chr2_2474942     ZGre    T    C        0      0        2 
   2   chr2_2474942     ZHar    T    C        0      0        2 
   2   chr2_2474942   Sample    T    C        0      0        2 
   2   chr2_2476524     AAsi    A    G        1      2        2 
   2   chr2_2476524     AKia    A    G        0      0        2 
   2   chr2_2476524     AOna    A    G        0      0        2 
   2   chr2_2476524     ASom    A    G      0.5      1        2 
   2   chr2_2476524     HCab    A    G        0      0        2 
   2   chr2_2476524     HPrz    A    G        0      0        2 
   2   chr2_2476524     ZBoe    A    G        0      0        2 
   2   chr2_2476524     ZGre    A    G        0      0        2 
   2   chr2_2476524     ZHar    A    G        0      0        2 
   2   chr2_2476524   Sample    A    G        1      2        2 
   2   chr2_2478959     AAsi    T    C        0      0        2 
   2   chr2_2478959     AKia    T    C        0      0        2 
   2   chr2_2478959     AOna    T    C        0      0        2 
   2   chr2_2478959     ASom    T    C        0      0        2 
   2   chr2_2478959     HCab    T    C        0      0        2 
   2   chr2_2478959     HPrz    T    C      0.5      1        2 
   2   chr2_2478959     ZBoe    T    C        0      0        2 
   2   chr2_2478959     ZGre    T    C        0      0        2 
   2   chr2_2478959     ZHar    T    C        0      0        2 
   2   chr2_2478959   Sample    T    C        0      0        2 
   2   chr2_2479581     AAsi    T    C        1      2        2 
   2   chr2_2479581     AKia    T    C        0      0        2 
   2   chr2_2479581     AOna    T    C        0      0        2 
   2   chr2_2479581     ASom    T    C      0.5      1        2 
   2   chr2_2479581     HCab    T    C        0      0        2 
   2   chr2_2479581     HPrz    T    C        0      0        2 
   2   chr2_2479581     ZBoe    T    C        0      0        2 
   2   chr2_2479581     ZGre    T    C        0      0        2 
   2   chr2_2479581     ZHar    T    C        0      0        2 
   2   chr2_2479581   Sample    T    C        0      0        2 
   2   chr2_2480178     AAsi    C    A        0      0        2 
   2   chr2_2480178     AKia    C    A        0      0        2 
   2   chr2_2480178     AOna    C    A        0      0        2 
   2   chr2_2480178     ASom    C    A        0      0        2 
   2   chr2_2480178     HCab    C    A        0      0        2 
   2   chr2_2480178     HPrz    C    A        0      0        2 
   2   chr2_2480178     ZBoe    C    A        0      0        2 
   2   chr2_2480178     ZGre    C    A      0.5      1        2 
   2   chr2_2480178     ZHar    C    A        0      0        2 
   2   chr2_2480178   Sample    C    A        0      0        2 
   2   chr2_2480675     AAsi    G    C        0      0        2 
   2   chr2_2480675     AKia    G    C        0      0        2 
   2   chr2_2480675     AOna    G    C        0      0        2 
   2   chr2_2480675     ASom    G    C      0.5      1        2 
   2   chr2_2480675     HCab    G    C        0      0        2 
   2   chr2_2480675     HPrz    G    C        0      0        2 
   2   chr2_2480675     ZBoe    G    C        0      0        2 
   2   chr2_2480675     ZGre    G    C        0      0        2 
   2   chr2_2480675     ZHar    G    C        0      0        2 
   2   chr2_2480675   Sample    G    C        1      2        2 
   2   chr2_2486688     AAsi    A    C        0      0        2 
   2   chr2_2486688     AKia    A    C        0      0        2 
   2   chr2_2486688     AOna    A    C        0      0        2 
   2   chr2_2486688     ASom    A    C        0      0        2 
   2   chr2_2486688     HCab    A    C        0      0        2 
   2   chr2_2486688     HPrz    A    C        0      0        2 
   2   chr2_2486688     ZBoe    A    C        0      0        2 
   2   chr2_2486688     ZGre    A    C        1      2        2 
   2   chr2_2486688     ZHar    A    C        0      0        2 
   2   chr2_2486688   Sample    A    C        0      0        2 
   2   chr2_2488239     AAsi    T    C        0      0        2 
   2   chr2_2488239     AKia    T    C        0      0        2 
   2   chr2_2488239     AOna    T    C        0      0        2 
   2   chr2_2488239     ASom    T    C        0      0        2 
   2   chr2_2488239     HCab    T    C        0      0        2 
   2   chr2_2488239     HPrz    T    C        0      0        2 
   2   chr2_2488239     ZBoe    T    C        1      2        2 
   2   chr2_2488239     ZGre    T    C        1      2        2 
   2   chr2_2488239     ZHar    T    C        1      2        2 
   2   chr2_2488239   Sample    T    C        0      0        2 
   2   chr2_2490352     AAsi    T    C        0      0        2 
   2   chr2_2490352     AKia    T    C        0      0        2 
   2   chr2_2490352     AOna    T    C        0      0        2 
   2   chr2_2490352     ASom    T    C        0      0        2 
   2   chr2_2490352     HCab    T    C        0      0        2 
   2   chr2_2490352     HPrz    T    C        0      0        2 
   2   chr2_2490352     ZBoe    T    C        0      0        2 
   2   chr2_2490352     ZGre    T    C        1      2        2 
   2   chr2_2490352     ZHar    T    C        0      0        2 
   2   chr2_2490352   Sample    T    C        0      0        2 
   2   chr2_2492722     AAsi    G    A        1      2        2 
   2   chr2_2492722     AKia    G    A        0      0        2 
   2   chr2_2492722     AOna    G    A        0      0        2 
   2   chr2_2492722     ASom    G    A        1      2        2 
   2   chr2_2492722     HCab    G    A        0      0        2 
   2   chr2_2492722     HPrz    G    A        0      0        2 
   2   chr2_2492722     ZBoe    G    A        0      0        2 
   2   chr2_2492722     ZGre    G    A        0      0        2 
   2   chr2_2492722     ZHar    G    A        0      0        2 
   2   chr2_2492722   Sample    G    A        1      2        2 
   2   chr2_2493153     AAsi    T    G        0      0        2 
   2   chr2_2493153     AKia    T    G        0      0        2 
   2   chr2_2493153     AOna    T    G      0.5      1        2 
   2   chr2_2493153     ASom    T    G        0      0        2 
   2   chr2_2493153     HCab    T    G        0      0        2 
   2   chr2_2493153     HPrz    T    G        0      0        2 
   2   chr2_2493153     ZBoe    T    G        0      0        2 
   2   chr2_2493153     ZGre    T    G        0      0        2 
   2   chr2_2493153     ZHar    T    G        0      0        2 
   2   chr2_2493153   Sample    T    G        0      0        2 
   2   chr2_2495014     AAsi    A    G        0      0        2 
   2   chr2_2495014     AKia    A    G        0      0        2 
   2   chr2_2495014     AOna    A    G      0.5      1        2 
   2   chr2_2495014     ASom    A    G        0      0        2 
   2   chr2_2495014     HCab    A    G        0      0        2 
   2   chr2_2495014     HPrz    A    G        0      0        2 
   2   chr2_2495014     ZBoe    A    G        0      0        2 
   2   chr2_2495014     ZGre    A    G        0      0        2 
   2   chr2_2495014     ZHar    A    G        0      0        2 
   2   chr2_2495014   Sample    A    G        0      0        2 
   2   chr2_2495054     AAsi    G    A        0      0        2 
   2   chr2_2495054     AKia    G    A        0      0        2 
   2   chr2_2495054     AOna    G    A        0      0        2 
   2   chr2_2495054     ASom    G    A        0      0        2 
   2   chr2_2495054     HCab    G    A      0.5      1        2 
   2   chr2_2495054     HPrz    G    A      0.5      1        2 
   2   chr2_2495054     ZBoe    G    A        0      0        2 
   2   chr2_2495054     ZGre    G    A        0      0        2 
   2   chr2_2495054     ZHar    G    A        0      0        2 
   2   chr2_2495054   Sample    G    A        0      0        2 
   2   chr2_2498733     AAsi    C    T        0      0        2 
   2   chr2_2498733     AKia    C    T        0      0        2 
   2   chr2_2498733     AOna    C    T        0      0        2 
   2   chr2_2498733     ASom    C    T        0      0        2 
   2   chr2_2498733     HCab    C    T        1      2        2 
   2   chr2_2498733     HPrz    C    T        1      2        2 
   2   chr2_2498733     ZBoe    C    T        0      0        2 
   2   chr2_2498733     ZGre    C    T        0      0        2 
   2   chr2_2498733     ZHar    C    T        0      0        2 
   2   chr2_2498733   Sample    C    T        0      0        2 
   2   chr2_2499645     AAsi    T    C        0      0        2 
   2   chr2_2499645     AKia    T    C        0      0        2 
   2   chr2_2499645     AOna    T    C        0      0        2 
   2   chr2_2499645     ASom    T    C        0      0        2 
   2   chr2_2499645     HCab    T    C      0.5      1        2 
   2   chr2_2499645     HPrz    T    C      0.5      1        2 
   2   chr2_2499645     ZBoe    T    C        0      0        2 
   2   chr2_2499645     ZGre    T    C        0      0        2 
   2   chr2_2499645     ZHar    T    C        0      0        2 
   2   chr2_2499645   Sample    T    C        0      0        2 
   2   chr2_2501753     AAsi    C    G        0      0        2 
   2   chr2_2501753     AKia    C    G        0      0        2 
   2   chr2_2501753     AOna    C    G        0      0        2 
   2   chr2_2501753     ASom    C    G        0      0        2 
   2   chr2_2501753     HCab    C    G      0.5      1        2 
   2   chr2_2501753     HPrz    C    G      0.5      1        2 
   2   chr2_2501753     ZBoe    C    G        0      0        2 
   2   chr2_2501753     ZGre    C    G        0      0        2 
   2   chr2_2501753     ZHar    C    G        0      0        2 
   2   chr2_2501753   Sample    C    G        0      0        2 
   2   chr2_2503126     AAsi    T    C        0      0        2 
   2   chr2_2503126     AKia    T    C        0      0        2 
   2   chr2_2503126     AOna    T    C        0      0        2 
   2   chr2_2503126     ASom    T    C        0      0        2 
   2   chr2_2503126     HCab    T    C      0.5      1        2 
   2   chr2_2503126     HPrz    T    C      0.5      1        2 
   2   chr2_2503126     ZBoe    T    C        0      0        2 
   2   chr2_2503126     ZGre    T    C        0      0        2 
   2   chr2_2503126     ZHar    T    C        1      2        2 
   2   chr2_2503126   Sample    T    C        0      0        2 
   2   chr2_2508487     AAsi    T    C        0      0        2 
   2   chr2_2508487     AKia    T    C        0      0        2 
   2   chr2_2508487     AOna    T    C        0      0        2 
   2   chr2_2508487     ASom    T    C        0      0        2 
   2   chr2_2508487     HCab    T    C      0.5      1        2 
   2   chr2_2508487     HPrz    T    C      0.5      1        2 
   2   chr2_2508487     ZBoe    T    C        0      0        2 
   2   chr2_2508487     ZGre    T    C      0.5      1        2 
   2   chr2_2508487     ZHar    T    C        0      0        2 
   2   chr2_2508487   Sample    T    C        0      0        2 
   2   chr2_2513392     AAsi    T    C        0      0        2 
   2   chr2_2513392     AKia    T    C        0      0        2 
   2   chr2_2513392     AOna    T    C      0.5      1        2 
   2   chr2_2513392     ASom    T    C        0      0        2 
   2   chr2_2513392     HCab    T    C        0      0        2 
   2   chr2_2513392     HPrz    T    C        0      0        2 
   2   chr2_2513392     ZBoe    T    C        0      0        2 
   2   chr2_2513392     ZGre    T    C        0      0        2 
   2   chr2_2513392     ZHar    T    C        0      0        2 
   2   chr2_2513392   Sample    T    C        0      0        2 
   2   chr2_2516453     AAsi    T    C        0      0        2 
   2   chr2_2516453     AKia    T    C        0      0        2 
   2   chr2_2516453     AOna    T    C        0      0        2 
   2   chr2_2516453     ASom    T    C        0      0        2 
   2   chr2_2516453     HCab    T    C        0      0        2 
   2   chr2_2516453     HPrz    T    C        0      0        2 
   2   chr2_2516453     ZBoe    T    C        0      0        2 
   2   chr2_2516453     ZGre    T    C        0      0        2 
   2   chr2_2516453     ZHar    T    C      0.5      1        2 
   2   chr2_2516453   Sample    T    C        0      0        2 
   2   chr2_2518395     AAsi    C    T        0      0        2 
   2   chr2_2518395     AKia    C    T        0      0        2 
   2   chr2_2518395     AOna    C    T        0      0        2 
   2   chr2_2518395     ASom    C    T        0      0        2 
   2   chr2_2518395     HCab    C    T        1      2        2 
   2   chr2_2518395     HPrz    C    T        1      2        2 
   2   chr2_2518395     ZBoe    C    T        0      0        2 
   2   chr2_2518395     ZGre    C    T        0      0        2 
   2   chr2_2518395     ZHar    C    T        0      0        2 
   2   chr2_2518395   Sample    C    T        0      0        2 
   2   chr2_2523224     AAsi    G    C        0      0        2 
   2   chr2_2523224     AKia    G    C        0      0        2 
   2   chr2_2523224     AOna    G    C        0      0        2 
   2   chr2_2523224     ASom    G    C        0      0        2 
   2   chr2_2523224     HCab    G    C        1      2        2 
   2   chr2_2523224     HPrz    G    C        1      2        2 
   2   chr2_2523224     ZBoe    G    C        0      0        2 
   2   chr2_2523224     ZGre    G    C        0      0        2 
   2   chr2_2523224     ZHar    G    C        0      0        2 
   2   chr2_2523224   Sample    G    C        0      0        2 
   2   chr2_2525273     AAsi    G    C        0      0        2 
   2   chr2_2525273     AKia    G    C        0      0        2 
   2   chr2_2525273     AOna    G    C        0      0        2 
   2   chr2_2525273     ASom    G    C        0      0        2 
   2   chr2_2525273     HCab    G    C        0      0        2 
   2   chr2_2525273     HPrz    G    C        0      0        2 
   2   chr2_2525273     ZBoe    G    C      0.5      1        2 
   2   chr2_2525273     ZGre    G    C        0      0        2 
   2   chr2_2525273     ZHar    G    C        0      0        2 
   2   chr2_2525273   Sample    G    C        0      0        2 
   2   chr2_2527042     AAsi    A    G        0      0        2 
   2   chr2_2527042     AKia    A    G        0      0        2 
   2   chr2_2527042     AOna    A    G        0      0        2 
   2   chr2_2527042     ASom    A    G        0      0        2 
   2   chr2_2527042     HCab    A    G        0      0        2 
   2   chr2_2527042     HPrz    A    G        0      0        2 
   2   chr2_2527042     ZBoe    A    G        1      2        2 
   2   chr2_2527042     ZGre    A    G        1      2        2 
   2   chr2_2527042     ZHar    A    G        1      2        2 
   2   chr2_2527042   Sample    A    G        0      0        2 
   2   chr2_2527716     AAsi    A    G        0      0        2 
   2   chr2_2527716     AKia    A    G        0      0        2 
   2   chr2_2527716     AOna    A    G        0      0        2 
   2   chr2_2527716     ASom    A    G        0      0        2 
   2   chr2_2527716     HCab    A    G        0      0        2 
   2   chr2_2527716     HPrz    A    G        0      0        2 
   2   chr2_2527716     ZBoe    A    G        0      0        2 
   2   chr2_2527716     ZGre    A    G        0      0        2 
   2   chr2_2527716     ZHar    A    G        1      2        2 
   2   chr2_2527716   Sample    A    G        0      0        2 
   2   chr2_2527944     AAsi    T    A        0      0        2 
   2   chr2_2527944     AKia    T    A      0.5      1        2 
   2   chr2_2527944     AOna    T    A        0      0        2 
   2   chr2_2527944     ASom    T    A        0      0        2 
   2   chr2_2527944     HCab    T    A        0      0        2 
   2   chr2_2527944     HPrz    T    A        0      0        2 
   2   chr2_2527944     ZBoe    T    A        0      0        2 
   2   chr2_2527944     ZGre    T    A        0      0        2 
   2   chr2_2527944     ZHar    T    A        0      0        2 
   2   chr2_2527944   Sample    T    A        0      0        2 
   2   chr2_2530569     AAsi    A    G        0      0        2 
   2   chr2_2530569     AKia    A    G        0      0        2 
   2   chr2_2530569     AOna    A    G        0      0        2 
   2   chr2_2530569     ASom    A    G        0      0        2 
   2   chr2_2530569     HCab    A    G        1      2        2 
   2   chr2_2530569     HPrz    A    G        1      2        2 
   2   chr2_2530569     ZBoe    A    G        0      0        2 
   2   chr2_2530569     ZGre    A    G        0      0        2 
   2   chr2_2530569     ZHar    A    G        0      0        2 
   2   chr2_2530569   Sample    A    G        0      0        2 
   2   chr2_2531228     AAsi    A    G        0      0        2 
   2   chr2_2531228     AKia    A    G        0      0        2 
   2   chr2_2531228     AOna    A    G        0      0        2 
   2   chr2_2531228     ASom    A    G        0      0        2 
   2   chr2_2531228     HCab    A    G        0      0        2 
   2   chr2_2531228     HPrz    A    G        0      0        2 
   2   chr2_2531228     ZBoe    A    G        0      0        2 
   2   chr2_2531228     ZGre    A    G        0      0        2 
   2   chr2_2531228     ZHar    A    G      0.5      1        2 
   2   chr2_2531228   Sample    A    G        0      0        2 
   2   chr2_2532200     AAsi    G    T        0      0        2 
   2   chr2_2532200     AKia    G    T        0      0        2 
   2   chr2_2532200     AOna    G    T        0      0        2 
   2   chr2_2532200     ASom    G    T        0      0        2 
   2   chr2_2532200     HCab    G    T        0      0        2 
   2   chr2_2532200     HPrz    G    T        0      0        2 
   2   chr2_2532200     ZBoe    G    T        0      0        2 
   2   chr2_2532200     ZGre    G    T        0      0        2 
   2   chr2_2532200     ZHar    G    T      0.5      1        2 
   2   chr2_2532200   Sample    G    T        0      0        2 
   2   chr2_2533223     AAsi    C    T        0      0        2 
   2   chr2_2533223     AKia    C    T        0      0        2 
   2   chr2_2533223     AOna    C    T        0      0        2 
   2   chr2_2533223     ASom    C    T        0      0        2 
   2   chr2_2533223     HCab    C    T        1      2        2 
   2   chr2_2533223     HPrz    C    T        1      2        2 
   2   chr2_2533223     ZBoe    C    T        0      0        2 
   2   chr2_2533223     ZGre    C    T        0      0        2 
   2   chr2_2533223     ZHar    C    T        0      0        2 
   2   chr2_2533223   Sample    C    T        0      0        2 
   2   chr2_2536798     AAsi    A    G        0      0        2 
   2   chr2_2536798     AKia    A    G      0.5      1        2 
   2   chr2_2536798     AOna    A    G      0.5      1        2 
   2   chr2_2536798     ASom    A    G        0      0        2 
   2   chr2_2536798     HCab    A    G        0      0        2 
   2   chr2_2536798     HPrz    A    G        0      0        2 
   2   chr2_2536798     ZBoe    A    G        0      0        2 
   2   chr2_2536798     ZGre    A    G        0      0        2 
   2   chr2_2536798     ZHar    A    G        0      0        2 
   2   chr2_2536798   Sample    A    G        0      0        2 
   2   chr2_2537660     AAsi    A    T        0      0        2 
   2   chr2_2537660     AKia    A    T        0      0        2 
   2   chr2_2537660     AOna    A    T        0      0        2 
   2   chr2_2537660     ASom    A    T      0.5      1        2 
   2   chr2_2537660     HCab    A    T        0      0        2 
   2   chr2_2537660     HPrz    A    T        0      0        2 
   2   chr2_2537660     ZBoe    A    T        0      0        2 
   2   chr2_2537660     ZGre    A    T        0      0        2 
   2   chr2_2537660     ZHar    A    T        0      0        2 
   2   chr2_2537660   Sample    A    T        0      0        2 
   2   chr2_2537859     AAsi    G    T        0      0        2 
   2   chr2_2537859     AKia    G    T        0      0        2 
   2   chr2_2537859     AOna    G    T        0      0        2 
   2   chr2_2537859     ASom    G    T        0      0        2 
   2   chr2_2537859     HCab    G    T        0      0        2 
   2   chr2_2537859     HPrz    G    T        0      0        2 
   2   chr2_2537859     ZBoe    G    T      0.5      1        2 
   2   chr2_2537859     ZGre    G    T        0      0        2 
   2   chr2_2537859     ZHar    G    T        0      0        2 
   2   chr2_2537859   Sample    G    T        0      0        2 
   2   chr2_2545571     AAsi    G    A        1      2        2 
   2   chr2_2545571     AKia    G    A        1      2        2 
   2   chr2_2545571     AOna    G    A        1      2        2 
   2   chr2_2545571     ASom    G    A        1      2        2 
   2   chr2_2545571     HCab    G    A        0      0        2 
   2   chr2_2545571     HPrz    G    A        0      0        2 
   2   chr2_2545571     ZBoe    G    A        0      0        2 
   2   chr2_2545571     ZGre    G    A        0      0        2 
   2   chr2_2545571     ZHar    G    A        0      0        2 
   2   chr2_2545571   Sample    G    A        1      2        2 
   2   chr2_2554347     AAsi    C    G        0      0        2 
   2   chr2_2554347     AKia    C    G        0      0        2 
   2   chr2_2554347     AOna    C    G        0      0        2 
   2   chr2_2554347     ASom    C    G        0      0        2 
   2   chr2_2554347     HCab    C    G        0      0        2 
   2   chr2_2554347     HPrz    C    G        0      0        2 
   2   chr2_2554347     ZBoe    C    G        0      0        2 
   2   chr2_2554347     ZGre    C    G        1      2        2 
   2   chr2_2554347     ZHar    C    G        0      0        2 
   2   chr2_2554347   Sample    C    G        0      0        2 
   2   chr2_2558263     AAsi    G    A        0      0        2 
   2   chr2_2558263     AKia    G    A        0      0        2 
   2   chr2_2558263     AOna    G    A        0      0        2 
   2   chr2_2558263     ASom    G    A        0      0        2 
   2   chr2_2558263     HCab    G    A        1      2        2 
   2   chr2_2558263     HPrz    G    A        1      2        2 
   2   chr2_2558263     ZBoe    G    A        0      0        2 
   2   chr2_2558263     ZGre    G    A        0      0        2 
   2   chr2_2558263     ZHar    G    A        0      0        2 
   2   chr2_2558263   Sample    G    A        0      0        2 
   2   chr2_2563107     AAsi    T    C        0      0        2 
   2   chr2_2563107     AKia    T    C        0      0        2 
   2   chr2_2563107     AOna    T    C      0.5      1        2 
   2   chr2_2563107     ASom    T    C        0      0        2 
   2   chr2_2563107     HCab    T    C        0      0        2 
   2   chr2_2563107     HPrz    T    C        0      0        2 
   2   chr2_2563107     ZBoe    T    C        0      0        2 
   2   chr2_2563107     ZGre    T    C        0      0        2 
   2   chr2_2563107     ZHar    T    C        0      0        2 
   2   chr2_2563107   Sample    T    C        0      0        2 
   2   chr2_2569693     AAsi    C    T        0      0        2 
   2   chr2_2569693     AKia    C    T        0      0        2 
   2   chr2_2569693     AOna    C    T        0      0        2 
   2   chr2_2569693     ASom    C    T        0      0        2 
   2   chr2_2569693     HCab    C    T        1      2        2 
   2   chr2_2569693     HPrz    C    T        1      2        2 
   2   chr2_2569693     ZBoe    C    T        0      0        2 
   2   chr2_2569693     ZGre    C    T        0      0        2 
   2   chr2_2569693     ZHar    C    T        0      0        2 
   2   chr2_2569693   Sample    C    T        0      0        2 
   2   chr2_2570944     AAsi    G    A        0      0        2 
   2   chr2_2570944     AKia    G    A        0      0        2 
   2   chr2_2570944     AOna    G    A        0      0        2 
   2   chr2_2570944     ASom    G    A        0      0        2 
   2   chr2_2570944     HCab    G    A        1      2        2 
   2   chr2_2570944     HPrz    G    A        1      2        2 
   2   chr2_2570944     ZBoe    G    A        0      0        2 
   2   chr2_2570944     ZGre    G    A        0      0        2 
   2   chr2_2570944     ZHar    G    A        0      0        2 
   2   chr2_2570944   Sample    G    A        0      0        2 
   2   chr2_2572531     AAsi    A    T        0      0        2 
   2   chr2_2572531     AKia    A    T        0      0        2 
   2   chr2_2572531     AOna    A    T        0      0        2 
   2   chr2_2572531     ASom    A    T        0      0        2 
   2   chr2_2572531     HCab    A    T        1      2        2 
   2   chr2_2572531     HPrz    A    T        1      2        2 
   2   chr2_2572531     ZBoe    A    T        0      0        2 
   2   chr2_2572531     ZGre    A    T        0      0        2 
   2   chr2_2572531     ZHar    A    T        0      0        2 
   2   chr2_2572531   Sample    A    T        0      0        2 
   2   chr2_2573025     AAsi    A    C        0      0        2 
   2   chr2_2573025     AKia    A    C        0      0        2 
   2   chr2_2573025     AOna    A    C        0      0        2 
   2   chr2_2573025     ASom    A    C        0      0        2 
   2   chr2_2573025     HCab    A    C        1      2        2 
   2   chr2_2573025     HPrz    A    C        1      2        2 
   2   chr2_2573025     ZBoe    A    C        0      0        2 
   2   chr2_2573025     ZGre    A    C        0      0        2 
   2   chr2_2573025     ZHar    A    C        0      0        2 
   2   chr2_2573025   Sample    A    C        0      0        2 
   2   chr2_2582821     AAsi    G    C      0.5      1        2 
   2   chr2_2582821     AKia    G    C        0      0        2 
   2   chr2_2582821     AOna    G    C        0      0        2 
   2   chr2_2582821     ASom    G    C        0      0        2 
   2   chr2_2582821     HCab    G    C        0      0        2 
   2   chr2_2582821     HPrz    G    C        0      0        2 
   2   chr2_2582821     ZBoe    G    C        0      0        2 
   2   chr2_2582821     ZGre    G    C        0      0        2 
   2   chr2_2582821     ZHar    G    C        0      0        2 
   2   chr2_2582821   Sample    G    C        1      2        2 
   2   chr2_2586282     AAsi    T    C        0      0        2 
   2   chr2_2586282     AKia    T    C        0      0        2 
   2   chr2_2586282     AOna    T    C        0      0        2 
   2   chr2_2586282     ASom    T    C        0      0        2 
   2   chr2_2586282     HCab    T    C        1      2        2 
   2   chr2_2586282     HPrz    T    C        1      2        2 
   2   chr2_2586282     ZBoe    T    C        0      0        2 
   2   chr2_2586282     ZGre    T    C        0      0        2 
   2   chr2_2586282     ZHar    T    C        0      0        2 
   2   chr2_2586282   Sample    T    C        0      0        2 
   2   chr2_2589558     AAsi    C    G        0      0        2 
   2   chr2_2589558     AKia    C    G        1      2        2 
   2   chr2_2589558     AOna    C    G      0.5      1        2 
   2   chr2_2589558     ASom    C    G        0      0        2 
   2   chr2_2589558     HCab    C    G        0      0        2 
   2   chr2_2589558     HPrz    C    G        0      0        2 
   2   chr2_2589558     ZBoe    C    G        0      0        2 
   2   chr2_2589558     ZGre    C    G        0      0        2 
   2   chr2_2589558     ZHar    C    G        0      0        2 
   2   chr2_2589558   Sample    C    G        0      0        2 
   2   chr2_2591599     AAsi    G    A        0      0        2 
   2   chr2_2591599     AKia    G    A        0      0        2 
   2   chr2_2591599     AOna    G    A      0.5      1        2 
   2   chr2_2591599     ASom    G    A        0      0        2 
   2   chr2_2591599     HCab    G    A        0      0        2 
   2   chr2_2591599     HPrz    G    A        0      0        2 
   2   chr2_2591599     ZBoe    G    A        0      0        2 
   2   chr2_2591599     ZGre    G    A        0      0        2 
   2   chr2_2591599     ZHar    G    A        0      0        2 
   2   chr2_2591599   Sample    G    A        0      0        2 
   2   chr2_2592482     AAsi    T    C        0      0        2 
   2   chr2_2592482     AKia    T    C        0      0        2 
   2   chr2_2592482     AOna    T    C        0      0        2 
   2   chr2_2592482     ASom    T    C        0      0        2 
   2   chr2_2592482     HCab    T    C        1      2        2 
   2   chr2_2592482     HPrz    T    C        1      2        2 
   2   chr2_2592482     ZBoe    T    C        0      0        2 
   2   chr2_2592482     ZGre    T    C        0      0        2 
   2   chr2_2592482     ZHar    T    C        0      0        2 
   2   chr2_2592482   Sample    T    C        0      0        2 
   2   chr2_2598464     AAsi    C    T        0      0        2 
   2   chr2_2598464     AKia    C    T        0      0        2 
   2   chr2_2598464     AOna    C    T        0      0        2 
   2   chr2_2598464     ASom    C    T        0      0        2 
   2   chr2_2598464     HCab    C    T      0.5      1        2 
   2   chr2_2598464     HPrz    C    T        0      0        2 
   2   chr2_2598464     ZBoe    C    T        0      0        2 
   2   chr2_2598464     ZGre    C    T        0      0        2 
   2   chr2_2598464     ZHar    C    T        0      0        2 
   2   chr2_2598464   Sample    C    T        0      0        2 
   2   chr2_2598743     AAsi    C    A        0      0        2 
   2   chr2_2598743     AKia    C    A        0      0        2 
   2   chr2_2598743     AOna    C    A        0      0        2 
   2   chr2_2598743     ASom    C    A        0      0        2 
   2   chr2_2598743     HCab    C    A      0.5      1        2 
   2   chr2_2598743     HPrz    C    A        0      0        2 
   2   chr2_2598743     ZBoe    C    A        0      0        2 
   2   chr2_2598743     ZGre    C    A        0      0        2 
   2   chr2_2598743     ZHar    C    A        0      0        2 
   2   chr2_2598743   Sample    C    A        0      0        2 
   2   chr2_2603094     AAsi    T    C        0      0        2 
   2   chr2_2603094     AKia    T    C        0      0        2 
   2   chr2_2603094     AOna    T    C        0      0        2 
   2   chr2_2603094     ASom    T    C        0      0        2 
   2   chr2_2603094     HCab    T    C      0.5      1        2 
   2   chr2_2603094     HPrz    T    C        0      0        2 
   2   chr2_2603094     ZBoe    T    C        0      0        2 
   2   chr2_2603094     ZGre    T    C      0.5      1        2 
   2   chr2_2603094     ZHar    T    C        0      0        2 
   2   chr2_2603094   Sample    T    C        0      0        2 
   2   chr2_2606064     AAsi    A    G        0      0        2 
   2   chr2_2606064     AKia    A    G        0      0        2 
   2   chr2_2606064     AOna    A    G        0      0        2 
   2   chr2_2606064     ASom    A    G        0      0        2 
   2   chr2_2606064     HCab    A    G        1      2        2 
   2   chr2_2606064     HPrz    A    G        1      2        2 
   2   chr2_2606064     ZBoe    A    G        0      0        2 
   2   chr2_2606064     ZGre    A    G        0      0        2 
   2   chr2_2606064     ZHar    A    G        0      0        2 
   2   chr2_2606064   Sample    A    G        0      0        2 
   2   chr2_2606990     AAsi    G    A        0      0        2 
   2   chr2_2606990     AKia    G    A        0      0        2 
   2   chr2_2606990     AOna    G    A        0      0        2 
   2   chr2_2606990     ASom    G    A        1      2        2 
   2   chr2_2606990     HCab    G    A        0      0        2 
   2   chr2_2606990     HPrz    G    A        0      0        2 
   2   chr2_2606990     ZBoe    G    A        0      0        2 
   2   chr2_2606990     ZGre    G    A        0      0        2 
   2   chr2_2606990     ZHar    G    A        0      0        2 
   2   chr2_2606990   Sample    G    A        0      0        2 
   2   chr2_2607314     AAsi    T    C        0      0        2 
   2   chr2_2607314     AKia    T    C        0      0        2 
   2   chr2_2607314     AOna    T    C        0      0        2 
   2   chr2_2607314     ASom    T    C        0      0        2 
   2   chr2_2607314     HCab    T    C        0      0        2 
   2   chr2_2607314     HPrz    T    C        0      0        2 
   2   chr2_2607314     ZBoe    T    C      0.5      1        2 
   2   chr2_2607314     ZGre    T    C        0      0        2 
   2   chr2_2607314     ZHar    T    C        0      0        2 
   2   chr2_2607314   Sample    T    C        0      0        2 
   2   chr2_2608819     AAsi    A    C        0      0        2 
   2   chr2_2608819     AKia    A    C        0      0        2 
   2   chr2_2608819     AOna    A    C        0      0        2 
   2   chr2_2608819     ASom    A    C      0.5      1        2 
   2   chr2_2608819     HCab    A    C        0      0        2 
   2   chr2_2608819     HPrz    A    C        0      0        2 
   2   chr2_2608819     ZBoe    A    C        0      0        2 
   2   chr2_2608819     ZGre    A    C        0      0        2 
   2   chr2_2608819     ZHar    A    C        0      0        2 
   2   chr2_2608819   Sample    A    C        0      0        2 
   2   chr2_2612309     AAsi    A    C        1      2        2 
   2   chr2_2612309     AKia    A    C        0      0        2 
   2   chr2_2612309     AOna    A    C        0      0        2 
   2   chr2_2612309     ASom    A    C        1      2        2 
   2   chr2_2612309     HCab    A    C        0      0        2 
   2   chr2_2612309     HPrz    A    C        0      0        2 
   2   chr2_2612309     ZBoe    A    C        0      0        2 
   2   chr2_2612309     ZGre    A    C        0      0        2 
   2   chr2_2612309     ZHar    A    C        0      0        2 
   2   chr2_2612309   Sample    A    C        1      2        2 
   2   chr2_2612611     AAsi    A    G        0      0        2 
   2   chr2_2612611     AKia    A    G        0      0        2 
   2   chr2_2612611     AOna    A    G        0      0        2 
   2   chr2_2612611     ASom    A    G        0      0        2 
   2   chr2_2612611     HCab    A    G        1      2        2 
   2   chr2_2612611     HPrz    A    G        1      2        2 
   2   chr2_2612611     ZBoe    A    G        0      0        2 
   2   chr2_2612611     ZGre    A    G        0      0        2 
   2   chr2_2612611     ZHar    A    G        0      0        2 
   2   chr2_2612611   Sample    A    G        0      0        2 
   2   chr2_2613525     AAsi    T    C        0      0        2 
   2   chr2_2613525     AKia    T    C        0      0        2 
   2   chr2_2613525     AOna    T    C        0      0        2 
   2   chr2_2613525     ASom    T    C        0      0        2 
   2   chr2_2613525     HCab    T    C        0      0        2 
   2   chr2_2613525     HPrz    T    C        0      0        2 
   2   chr2_2613525     ZBoe    T    C        1      2        2 
   2   chr2_2613525     ZGre    T    C        0      0        2 
   2   chr2_2613525     ZHar    T    C        0      0        2 
   2   chr2_2613525   Sample    T    C        0      0        2 
   2   chr2_2616536     AAsi    C    T        0      0        2 
   2   chr2_2616536     AKia    C    T        0      0        2 
   2   chr2_2616536     AOna    C    T        0      0        2 
   2   chr2_2616536     ASom    C    T        0      0        2 
   2   chr2_2616536     HCab    C    T        1      2        2 
   2   chr2_2616536     HPrz    C    T        1      2        2 
   2   chr2_2616536     ZBoe    C    T        0      0        2 
   2   chr2_2616536     ZGre    C    T        0      0        2 
   2   chr2_2616536     ZHar    C    T        0      0        2 
   2   chr2_2616536   Sample    C    T        0      0        2 
   2   chr2_2619987     AAsi    T    C        0      0        2 
   2   chr2_2619987     AKia    T    C        0      0        2 
   2   chr2_2619987     AOna    T    C      0.5      1        2 
   2   chr2_2619987     ASom    T    C        0      0        2 
   2   chr2_2619987     HCab    T    C        0      0        2 
   2   chr2_2619987     HPrz    T    C        0      0        2 
   2   chr2_2619987     ZBoe    T    C        0      0        2 
   2   chr2_2619987     ZGre    T    C        0      0        2 
   2   chr2_2619987     ZHar    T    C        0      0        2 
   2   chr2_2619987   Sample    T    C        0      0        2 
   2   chr2_2622382     AAsi    G    T        1      2        2 
   2   chr2_2622382     AKia    G    T        0      0        2 
   2   chr2_2622382     AOna    G    T        0      0        2 
   2   chr2_2622382     ASom    G    T        1      2        2 
   2   chr2_2622382     HCab    G    T        0      0        2 
   2   chr2_2622382     HPrz    G    T        0      0        2 
   2   chr2_2622382     ZBoe    G    T        0      0        2 
   2   chr2_2622382     ZGre    G    T        0      0        2 
   2   chr2_2622382     ZHar    G    T        0      0        2 
   2   chr2_2622382   Sample    G    T        1      2        2 
   2   chr2_2625637     AAsi    A    G        0      0        2 
   2   chr2_2625637     AKia    A    G        0      0        2 
   2   chr2_2625637     AOna    A    G        0      0        2 
   2   chr2_2625637     ASom    A    G        0      0        2 
   2   chr2_2625637     HCab    A    G        0      0        2 
   2   chr2_2625637     HPrz    A    G      0.5      1        2 
   2   chr2_2625637     ZBoe    A    G        0      0        2 
   2   chr2_2625637     ZGre    A    G        0      0        2 
   2   chr2_2625637     ZHar    A    G        0      0        2 
   2   chr2_2625637   Sample    A    G        0      0        2 
   2   chr2_2628093     AAsi    G    A        0      0        2 
   2   chr2_2628093     AKia    G    A        0      0        2 
   2   chr2_2628093     AOna    G    A        0      0        2 
   2   chr2_2628093     ASom    G    A        0      0        2 
   2   chr2_2628093     HCab    G    A        1      2        2 
   2   chr2_2628093     HPrz    G    A        1      2        2 
   2   chr2_2628093     ZBoe    G    A        0      0        2 
   2   chr2_2628093     ZGre    G    A        0      0        2 
   2   chr2_2628093     ZHar    G    A        0      0        2 
   2   chr2_2628093   Sample    G    A        0      0        2 
   2   chr2_2633688     AAsi    T    C        0      0        2 
   2   chr2_2633688     AKia    T    C        0      0        2 
   2   chr2_2633688     AOna    T    C        0      0        2 
   2   chr2_2633688     ASom    T    C        0      0        2 
   2   chr2_2633688     HCab    T    C        0      0        2 
   2   chr2_2633688     HPrz    T    C        0      0        2 
   2   chr2_2633688     ZBoe    T    C        0      0        2 
   2   chr2_2633688     ZGre    T    C        0      0        2 
   2   chr2_2633688     ZHar    T    C      0.5      1        2 
   2   chr2_2633688   Sample    T    C        0      0        2 
   2   chr2_2640280     AAsi    A    C      0.5      1        2 
   2   chr2_2640280     AKia    A    C        0      0        2 
   2   chr2_2640280     AOna    A    C        0      0        2 
   2   chr2_2640280     ASom    A    C        0      0        2 
   2   chr2_2640280     HCab    A    C        0      0        2 
   2   chr2_2640280     HPrz    A    C        0      0        2 
   2   chr2_2640280     ZBoe    A    C        0      0        2 
   2   chr2_2640280     ZGre    A    C        0      0        2 
   2   chr2_2640280     ZHar    A    C        0      0        2 
   2   chr2_2640280   Sample    A    C        0      0        2 
   2   chr2_2648147     AAsi    C    T        1      2        2 
   2   chr2_2648147     AKia    C    T        0      0        2 
   2   chr2_2648147     AOna    C    T        0      0        2 
   2   chr2_2648147     ASom    C    T        1      2        2 
   2   chr2_2648147     HCab    C    T        0      0        2 
   2   chr2_2648147     HPrz    C    T        0      0        2 
   2   chr2_2648147     ZBoe    C    T        0      0        2 
   2   chr2_2648147     ZGre    C    T        0      0        2 
   2   chr2_2648147     ZHar    C    T        0      0        2 
   2   chr2_2648147   Sample    C    T        1      2        2 
   2   chr2_2650897     AAsi    G    C        0      0        2 
   2   chr2_2650897     AKia    G    C        0      0        2 
   2   chr2_2650897     AOna    G    C        0      0        2 
   2   chr2_2650897     ASom    G    C        0      0        2 
   2   chr2_2650897     HCab    G    C        0      0        2 
   2   chr2_2650897     HPrz    G    C        0      0        2 
   2   chr2_2650897     ZBoe    G    C        0      0        2 
   2   chr2_2650897     ZGre    G    C        0      0        2 
   2   chr2_2650897     ZHar    G    C      0.5      1        2 
   2   chr2_2650897   Sample    G    C        0      0        2 
   2   chr2_2652919     AAsi    C    T        0      0        2 
   2   chr2_2652919     AKia    C    T        0      0        2 
   2   chr2_2652919     AOna    C    T        0      0        2 
   2   chr2_2652919     ASom    C    T        0      0        2 
   2   chr2_2652919     HCab    C    T        1      2        2 
   2   chr2_2652919     HPrz    C    T        1      2        2 
   2   chr2_2652919     ZBoe    C    T        0      0        2 
   2   chr2_2652919     ZGre    C    T        0      0        2 
   2   chr2_2652919     ZHar    C    T        0      0        2 
   2   chr2_2652919   Sample    C    T        0      0        2 
   2   chr2_2653548     AAsi    T    C        0      0        2 
   2   chr2_2653548     AKia    T    C        0      0        2 
   2   chr2_2653548     AOna    T    C        0      0        2 
   2   chr2_2653548     ASom    T    C        0      0        2 
   2   chr2_2653548     HCab    T    C      0.5      1        2 
   2   chr2_2653548     HPrz    T    C        1      2        2 
   2   chr2_2653548     ZBoe    T    C        0      0        2 
   2   chr2_2653548     ZGre    T    C        0      0        2 
   2   chr2_2653548     ZHar    T    C        0      0        2 
   2   chr2_2653548   Sample    T    C        0      0        2 
   2   chr2_2654482     AAsi    A    G        0      0        2 
   2   chr2_2654482     AKia    A    G        0      0        2 
   2   chr2_2654482     AOna    A    G        0      0        2 
   2   chr2_2654482     ASom    A    G        0      0        2 
   2   chr2_2654482     HCab    A    G        0      0        2 
   2   chr2_2654482     HPrz    A    G        0      0        2 
   2   chr2_2654482     ZBoe    A    G        0      0        2 
   2   chr2_2654482     ZGre    A    G        0      0        2 
   2   chr2_2654482     ZHar    A    G        1      2        2 
   2   chr2_2654482   Sample    A    G        0      0        2 
   2   chr2_2656673     AAsi    G    A        0      0        2 
   2   chr2_2656673     AKia    G    A        0      0        2 
   2   chr2_2656673     AOna    G    A        0      0        2 
   2   chr2_2656673     ASom    G    A        0      0        2 
   2   chr2_2656673     HCab    G    A        1      2        2 
   2   chr2_2656673     HPrz    G    A        1      2        2 
   2   chr2_2656673     ZBoe    G    A        0      0        2 
   2   chr2_2656673     ZGre    G    A        0      0        2 
   2   chr2_2656673     ZHar    G    A        0      0        2 
   2   chr2_2656673   Sample    G    A        0      0        2 
   2   chr2_2659239     AAsi    G    T        0      0        2 
   2   chr2_2659239     AKia    G    T        0      0        2 
   2   chr2_2659239     AOna    G    T      0.5      1        2 
   2   chr2_2659239     ASom    G    T        0      0        2 
   2   chr2_2659239     HCab    G    T        0      0        2 
   2   chr2_2659239     HPrz    G    T        0      0        2 
   2   chr2_2659239     ZBoe    G    T        0      0        2 
   2   chr2_2659239     ZGre    G    T        0      0        2 
   2   chr2_2659239     ZHar    G    T        0      0        2 
   2   chr2_2659239   Sample    G    T        0      0        2 
   2   chr2_2660394     AAsi    T    C        0      0        2 
   2   chr2_2660394     AKia    T    C        0      0        2 
   2   chr2_2660394     AOna    T    C        0      0        2 
   2   chr2_2660394     ASom    T    C        0      0        2 
   2   chr2_2660394     HCab    T    C        0      0        2 
   2   chr2_2660394     HPrz    T    C        0      0        2 
   2   chr2_2660394     ZBoe    T    C        0      0        2 
   2   chr2_2660394     ZGre    T    C      0.5      1        2 
   2   chr2_2660394     ZHar    T    C        0      0        2 
   2   chr2_2660394   Sample    T    C        0      0        2 
   2   chr2_2662708     AAsi    C    T        0      0        2 
   2   chr2_2662708     AKia    C    T        0      0        2 
   2   chr2_2662708     AOna    C    T      0.5      1        2 
   2   chr2_2662708     ASom    C    T        0      0        2 
   2   chr2_2662708     HCab    C    T        0      0        2 
   2   chr2_2662708     HPrz    C    T        0      0        2 
   2   chr2_2662708     ZBoe    C    T        0      0        2 
   2   chr2_2662708     ZGre    C    T        0      0        2 
   2   chr2_2662708     ZHar    C    T        0      0        2 
   2   chr2_2662708   Sample    C    T        0      0        2 
   2   chr2_2665646     AAsi    G    A        0      0        2 
   2   chr2_2665646     AKia    G    A        0      0        2 
   2   chr2_2665646     AOna    G    A        0      0        2 
   2   chr2_2665646     ASom    G    A        0      0        2 
   2   chr2_2665646     HCab    G    A        0      0        2 
   2   chr2_2665646     HPrz    G    A        0      0        2 
   2   chr2_2665646     ZBoe    G    A        1      2        2 
   2   chr2_2665646     ZGre    G    A        0      0        2 
   2   chr2_2665646     ZHar    G    A        1      2        2 
   2   chr2_2665646   Sample    G    A        0      0        2 
   2   chr2_2667973     AAsi    T    C        0      0        2 
   2   chr2_2667973     AKia    T    C        0      0        2 
   2   chr2_2667973     AOna    T    C        0      0        2 
   2   chr2_2667973     ASom    T    C        0      0        2 
   2   chr2_2667973     HCab    T    C        1      2        2 
   2   chr2_2667973     HPrz    T    C        1      2        2 
   2   chr2_2667973     ZBoe    T    C        1      2        2 
   2   chr2_2667973     ZGre    T    C        1      2        2 
   2   chr2_2667973     ZHar    T    C        0      0        2 
   2   chr2_2667973   Sample    T    C        0      0        2 
   2   chr2_2675798     AAsi    A    G        0      0        2 
   2   chr2_2675798     AKia    A    G        0      0        2 
   2   chr2_2675798     AOna    A    G        0      0        2 
   2   chr2_2675798     ASom    A    G        0      0        2 
   2   chr2_2675798     HCab    A    G        1      2        2 
   2   chr2_2675798     HPrz    A    G        1      2        2 
   2   chr2_2675798     ZBoe    A    G        0      0        2 
   2   chr2_2675798     ZGre    A    G        0      0        2 
   2   chr2_2675798     ZHar    A    G        0      0        2 
   2   chr2_2675798   Sample    A    G        0      0        2 
   2   chr2_2676926     AAsi    G    T        0      0        2 
   2   chr2_2676926     AKia    G    T        0      0        2 
   2   chr2_2676926     AOna    G    T        0      0        2 
   2   chr2_2676926     ASom    G    T        0      0        2 
   2   chr2_2676926     HCab    G    T        0      0        2 
   2   chr2_2676926     HPrz    G    T        0      0        2 
   2   chr2_2676926     ZBoe    G    T        0      0        2 
   2   chr2_2676926     ZGre    G    T        0      0        2 
   2   chr2_2676926     ZHar    G    T        1      2        2 
   2   chr2_2676926   Sample    G    T        0      0        2 
   2   chr2_2679274     AAsi    G    A        0      0        2 
   2   chr2_2679274     AKia    G    A        0      0        2 
   2   chr2_2679274     AOna    G    A      0.5      1        2 
   2   chr2_2679274     ASom    G    A        0      0        2 
   2   chr2_2679274     HCab    G    A        0      0        2 
   2   chr2_2679274     HPrz    G    A        0      0        2 
   2   chr2_2679274     ZBoe    G    A        0      0        2 
   2   chr2_2679274     ZGre    G    A        0      0        2 
   2   chr2_2679274     ZHar    G    A        0      0        2 
   2   chr2_2679274   Sample    G    A        0      0        2 
   2   chr2_2680035     AAsi    G    A        0      0        2 
   2   chr2_2680035     AKia    G    A        0      0        2 
   2   chr2_2680035     AOna    G    A        0      0        2 
   2   chr2_2680035     ASom    G    A        0      0        2 
   2   chr2_2680035     HCab    G    A        0      0        2 
   2   chr2_2680035     HPrz    G    A        0      0        2 
   2   chr2_2680035     ZBoe    G    A      0.5      1        2 
   2   chr2_2680035     ZGre    G    A        0      0        2 
   2   chr2_2680035     ZHar    G    A        0      0        2 
   2   chr2_2680035   Sample    G    A        0      0        2 
   2   chr2_2684156     AAsi    G    A        1      2        2 
   2   chr2_2684156     AKia    G    A        1      2        2 
   2   chr2_2684156     AOna    G    A        1      2        2 
   2   chr2_2684156     ASom    G    A        1      2        2 
   2   chr2_2684156     HCab    G    A        0      0        2 
   2   chr2_2684156     HPrz    G    A        0      0        2 
   2   chr2_2684156     ZBoe    G    A        0      0        2 
   2   chr2_2684156     ZGre    G    A        0      0        2 
   2   chr2_2684156     ZHar    G    A        0      0        2 
   2   chr2_2684156   Sample    G    A        1      2        2 
   2   chr2_2684342     AAsi    C    A        0      0        2 
   2   chr2_2684342     AKia    C    A        1      2        2 
   2   chr2_2684342     AOna    C    A        1      2        2 
   2   chr2_2684342     ASom    C    A        0      0        2 
   2   chr2_2684342     HCab    C    A        0      0        2 
   2   chr2_2684342     HPrz    C    A        0      0        2 
   2   chr2_2684342     ZBoe    C    A        0      0        2 
   2   chr2_2684342     ZGre    C    A        0      0        2 
   2   chr2_2684342     ZHar    C    A        0      0        2 
   2   chr2_2684342   Sample    C    A        0      0        2 
   2   chr2_2689610     AAsi    A    G        0      0        2 
   2   chr2_2689610     AKia    A    G        0      0        2 
   2   chr2_2689610     AOna    A    G        0      0        2 
   2   chr2_2689610     ASom    A    G        0      0        2 
   2   chr2_2689610     HCab    A    G        1      2        2 
   2   chr2_2689610     HPrz    A    G        1      2        2 
   2   chr2_2689610     ZBoe    A    G        0      0        2 
   2   chr2_2689610     ZGre    A    G        0      0        2 
   2   chr2_2689610     ZHar    A    G        0      0        2 
   2   chr2_2689610   Sample    A    G        0      0        2 
   2   chr2_2690854     AAsi    G    A        0      0        2 
   2   chr2_2690854     AKia    G    A        0      0        2 
   2   chr2_2690854     AOna    G    A        0      0        2 
   2   chr2_2690854     ASom    G    A        0      0        2 
   2   chr2_2690854     HCab    G    A      0.5      1        2 
   2   chr2_2690854     HPrz    G    A        0      0        2 
   2   chr2_2690854     ZBoe    G    A        0      0        2 
   2   chr2_2690854     ZGre    G    A        0      0        2 
   2   chr2_2690854     ZHar    G    A        0      0        2 
   2   chr2_2690854   Sample    G    A        0      0        2 
   2   chr2_2697913     AAsi    C    G      0.5      1        2 
   2   chr2_2697913     AKia    C    G        0      0        2 
   2   chr2_2697913     AOna    C    G        0      0        2 
   2   chr2_2697913     ASom    C    G        0      0        2 
   2   chr2_2697913     HCab    C    G        0      0        2 
   2   chr2_2697913     HPrz    C    G        0      0        2 
   2   chr2_2697913     ZBoe    C    G        0      0        2 
   2   chr2_2697913     ZGre    C    G        0      0        2 
   2   chr2_2697913     ZHar    C    G        0      0        2 
   2   chr2_2697913   Sample    C    G        1      2        2 
   2   chr2_2701581     AAsi    G    T      0.5      1        2 
   2   chr2_2701581     AKia    G    T        0      0        2 
   2   chr2_2701581     AOna    G    T        0      0        2 
   2   chr2_2701581     ASom    G    T        0      0        2 
   2   chr2_2701581     HCab    G    T        0      0        2 
   2   chr2_2701581     HPrz    G    T        0      0        2 
   2   chr2_2701581     ZBoe    G    T        0      0        2 
   2   chr2_2701581     ZGre    G    T        0      0        2 
   2   chr2_2701581     ZHar    G    T        0      0        2 
   2   chr2_2701581   Sample    G    T        1      2        2 
   2   chr2_2707197     AAsi    C    G        0      0        2 
   2   chr2_2707197     AKia    C    G        0      0        2 
   2   chr2_2707197     AOna    C    G        0      0        2 
   2   chr2_2707197     ASom    C    G        0      0        2 
   2   chr2_2707197     HCab    C    G        0      0        2 
   2   chr2_2707197     HPrz    C    G        0      0        2 
   2   chr2_2707197     ZBoe    C    G        0      0        2 
   2   chr2_2707197     ZGre    C    G        0      0        2 
   2   chr2_2707197     ZHar    C    G        1      2        2 
   2   chr2_2707197   Sample    C    G        0      0        2 
   2   chr2_2707688     AAsi    A    G        1      2        2 
   2   chr2_2707688     AKia    A    G        0      0        2 
   2   chr2_2707688     AOna    A    G        0      0        2 
   2   chr2_2707688     ASom    A    G        1      2        2 
   2   chr2_2707688     HCab    A    G        0      0        2 
   2   chr2_2707688     HPrz    A    G        0      0        2 
   2   chr2_2707688     ZBoe    A    G        0      0        2 
   2   chr2_2707688     ZGre    A    G        0      0        2 
   2   chr2_2707688     ZHar    A    G        0      0        2 
   2   chr2_2707688   Sample    A    G        1      2        2 
   2   chr2_2708696     AAsi    G    A        0      0        2 
   2   chr2_2708696     AKia    G    A        0      0        2 
   2   chr2_2708696     AOna    G    A        0      0        2 
   2   chr2_2708696     ASom    G    A        0      0        2 
   2   chr2_2708696     HCab    G    A        0      0        2 
   2   chr2_2708696     HPrz    G    A        0      0        2 
   2   chr2_2708696     ZBoe    G    A      0.5      1        2 
   2   chr2_2708696     ZGre    G    A        0      0        2 
   2   chr2_2708696     ZHar    G    A        0      0        2 
   2   chr2_2708696   Sample    G    A        0      0        2 
   2   chr2_2710639     AAsi    C    T        0      0        2 
   2   chr2_2710639     AKia    C    T        0      0        2 
   2   chr2_2710639     AOna    C    T        0      0        2 
   2   chr2_2710639     ASom    C    T        0      0        2 
   2   chr2_2710639     HCab    C    T        0      0        2 
   2   chr2_2710639     HPrz    C    T      0.5      1        2 
   2   chr2_2710639     ZBoe    C    T        0      0        2 
   2   chr2_2710639     ZGre    C    T        0      0        2 
   2   chr2_2710639     ZHar    C    T        0      0        2 
   2   chr2_2710639   Sample    C    T        0      0        2 
   2   chr2_2726238     AAsi    A    G        0      0        2 
   2   chr2_2726238     AKia    A    G        1      2        2 
   2   chr2_2726238     AOna    A    G        0      0        2 
   2   chr2_2726238     ASom    A    G        0      0        2 
   2   chr2_2726238     HCab    A    G        0      0        2 
   2   chr2_2726238     HPrz    A    G        0      0        2 
   2   chr2_2726238     ZBoe    A    G        0      0        2 
   2   chr2_2726238     ZGre    A    G        0      0        2 
   2   chr2_2726238     ZHar    A    G        0      0        2 
   2   chr2_2726238   Sample    A    G        0      0        2 
   2   chr2_2728908     AAsi    G    C        1      2        2 
   2   chr2_2728908     AKia    G    C        0      0        2 
   2   chr2_2728908     AOna    G    C        0      0        2 
   2   chr2_2728908     ASom    G    C        1      2        2 
   2   chr2_2728908     HCab    G    C        0      0        2 
   2   chr2_2728908     HPrz    G    C        0      0        2 
   2   chr2_2728908     ZBoe    G    C        0      0        2 
   2   chr2_2728908     ZGre    G    C        0      0        2 
   2   chr2_2728908     ZHar    G    C        0      0        2 
   2   chr2_2728908   Sample    G    C        1      2        2 
   2   chr2_2729931     AAsi    C    A        0      0        2 
   2   chr2_2729931     AKia    C    A        0      0        2 
   2   chr2_2729931     AOna    C    A        0      0        2 
   2   chr2_2729931     ASom    C    A        0      0        2 
   2   chr2_2729931     HCab    C    A        0      0        2 
   2   chr2_2729931     HPrz    C    A      0.5      1        2 
   2   chr2_2729931     ZBoe    C    A        0      0        2 
   2   chr2_2729931     ZGre    C    A        0      0        2 
   2   chr2_2729931     ZHar    C    A        0      0        2 
   2   chr2_2729931   Sample    C    A        0      0        2 
   2   chr2_2731515     AAsi    G    T        0      0        2 
   2   chr2_2731515     AKia    G    T        0      0        2 
   2   chr2_2731515     AOna    G    T        0      0        2 
   2   chr2_2731515     ASom    G    T        0      0        2 
   2   chr2_2731515     HCab    G    T        0      0        2 
   2   chr2_2731515     HPrz    G    T        0      0        2 
   2   chr2_2731515     ZBoe    G    T        0      0        2 
   2   chr2_2731515     ZGre    G    T        0      0        2 
   2   chr2_2731515     ZHar    G    T        1      2        2 
   2   chr2_2731515   Sample    G    T        0      0        2 
   2   chr2_2738307     AAsi    A    G        0      0        2 
   2   chr2_2738307     AKia    A    G        0      0        2 
   2   chr2_2738307     AOna    A    G        0      0        2 
   2   chr2_2738307     ASom    A    G        0      0        2 
   2   chr2_2738307     HCab    A    G        1      2        2 
   2   chr2_2738307     HPrz    A    G        1      2        2 
   2   chr2_2738307     ZBoe    A    G        0      0        2 
   2   chr2_2738307     ZGre    A    G        0      0        2 
   2   chr2_2738307     ZHar    A    G        0      0        2 
   2   chr2_2738307   Sample    A    G        0      0        2 
   2   chr2_2738349     AAsi    C    T        0      0        2 
   2   chr2_2738349     AKia    C    T        0      0        2 
   2   chr2_2738349     AOna    C    T      0.5      1        2 
   2   chr2_2738349     ASom    C    T        0      0        2 
   2   chr2_2738349     HCab    C    T        0      0        2 
   2   chr2_2738349     HPrz    C    T        0      0        2 
   2   chr2_2738349     ZBoe    C    T        0      0        2 
   2   chr2_2738349     ZGre    C    T        0      0        2 
   2   chr2_2738349     ZHar    C    T        0      0        2 
   2   chr2_2738349   Sample    C    T        0      0        2 
   2   chr2_2739780     AAsi    T    C        0      0        2 
   2   chr2_2739780     AKia    T    C        0      0        2 
   2   chr2_2739780     AOna    T    C        0      0        2 
   2   chr2_2739780     ASom    T    C        0      0        2 
   2   chr2_2739780     HCab    T    C        1      2        2 
   2   chr2_2739780     HPrz    T    C        1      2        2 
   2   chr2_2739780     ZBoe    T    C        0      0        2 
   2   chr2_2739780     ZGre    T    C        0      0        2 
   2   chr2_2739780     ZHar    T    C        0      0        2 
   2   chr2_2739780   Sample    T    C        0      0        2 
   2   chr2_2741433     AAsi    A    T        0      0        2 
   2   chr2_2741433     AKia    A    T        0      0        2 
   2   chr2_2741433     AOna    A    T        0      0        2 
   2   chr2_2741433     ASom    A    T        0      0        2 
   2   chr2_2741433     HCab    A    T        1      2        2 
   2   chr2_2741433     HPrz    A    T        1      2        2 
   2   chr2_2741433     ZBoe    A    T        0      0        2 
   2   chr2_2741433     ZGre    A    T        0      0        2 
   2   chr2_2741433     ZHar    A    T        0      0        2 
   2   chr2_2741433   Sample    A    T        0      0        2 
   2   chr2_2741804     AAsi    T    C        0      0        2 
   2   chr2_2741804     AKia    T    C        0      0        2 
   2   chr2_2741804     AOna    T    C        0      0        2 
   2   chr2_2741804     ASom    T    C        0      0        2 
   2   chr2_2741804     HCab    T    C        0      0        2 
   2   chr2_2741804     HPrz    T    C      0.5      1        2 
   2   chr2_2741804     ZBoe    T    C        0      0        2 
   2   chr2_2741804     ZGre    T    C        0      0        2 
   2   chr2_2741804     ZHar    T    C        0      0        2 
   2   chr2_2741804   Sample    T    C        0      0        2 
   2   chr2_2746170     AAsi    A    G        0      0        2 
   2   chr2_2746170     AKia    A    G        0      0        2 
   2   chr2_2746170     AOna    A    G        0      0        2 
   2   chr2_2746170     ASom    A    G        0      0        2 
   2   chr2_2746170     HCab    A    G        0      0        2 
   2   chr2_2746170     HPrz    A    G        0      0        2 
   2   chr2_2746170     ZBoe    A    G      0.5      1        2 
   2   chr2_2746170     ZGre    A    G        0      0        2 
   2   chr2_2746170     ZHar    A    G        0      0        2 
   2   chr2_2746170   Sample    A    G        0      0        2 
   2   chr2_2746560     AAsi    G    T        0      0        2 
   2   chr2_2746560     AKia    G    T        0      0        2 
   2   chr2_2746560     AOna    G    T        0      0        2 
   2   chr2_2746560     ASom    G    T        0      0        2 
   2   chr2_2746560     HCab    G    T        0      0        2 
   2   chr2_2746560     HPrz    G    T        0      0        2 
   2   chr2_2746560     ZBoe    G    T      0.5      1        2 
   2   chr2_2746560     ZGre    G    T        0      0        2 
   2   chr2_2746560     ZHar    G    T        0      0        2 
   2   chr2_2746560   Sample    G    T        0      0        2 
   2   chr2_2747798     AAsi    A    G        0      0        2 
   2   chr2_2747798     AKia    A    G        0      0        2 
   2   chr2_2747798     AOna    A    G        0      0        2 
   2   chr2_2747798     ASom    A    G        0      0        2 
   2   chr2_2747798     HCab    A    G        1      2        2 
   2   chr2_2747798     HPrz    A    G        1      2        2 
   2   chr2_2747798     ZBoe    A    G        0      0        2 
   2   chr2_2747798     ZGre    A    G        0      0        2 
   2   chr2_2747798     ZHar    A    G        0      0        2 
   2   chr2_2747798   Sample    A    G        0      0        2 
   2   chr2_2749286     AAsi    C    T        0      0        2 
   2   chr2_2749286     AKia    C    T        0      0        2 
   2   chr2_2749286     AOna    C    T        0      0        2 
   2   chr2_2749286     ASom    C    T        0      0        2 
   2   chr2_2749286     HCab    C    T      0.5      1        2 
   2   chr2_2749286     HPrz    C    T        0      0        2 
   2   chr2_2749286     ZBoe    C    T        0      0        2 
   2   chr2_2749286     ZGre    C    T        0      0        2 
   2   chr2_2749286     ZHar    C    T        0      0        2 
   2   chr2_2749286   Sample    C    T        0      0        2 
   2   chr2_2759398     AAsi    T    C        0      0        2 
   2   chr2_2759398     AKia    T    C        0      0        2 
   2   chr2_2759398     AOna    T    C        0      0        2 
   2   chr2_2759398     ASom    T    C        0      0        2 
   2   chr2_2759398     HCab    T    C        0      0        2 
   2   chr2_2759398     HPrz    T    C        0      0        2 
   2   chr2_2759398     ZBoe    T    C        0      0        2 
   2   chr2_2759398     ZGre    T    C        1      2        2 
   2   chr2_2759398     ZHar    T    C        0      0        2 
   2   chr2_2759398   Sample    T    C        0      0        2 
   2   chr2_2762644     AAsi    C    G        0      0        2 
   2   chr2_2762644     AKia    C    G        0      0        2 
   2   chr2_2762644     AOna    C    G        0      0        2 
   2   chr2_2762644     ASom    C    G        0      0        2 
   2   chr2_2762644     HCab    C    G      0.5      1        2 
   2   chr2_2762644     HPrz    C    G        0      0        2 
   2   chr2_2762644     ZBoe    C    G        0      0        2 
   2   chr2_2762644     ZGre    C    G        0      0        2 
   2   chr2_2762644     ZHar    C    G        0      0        2 
   2   chr2_2762644   Sample    C    G        0      0        2 
   2   chr2_2764340     AAsi    A    T        0      0        2 
   2   chr2_2764340     AKia    A    T        0      0        2 
   2   chr2_2764340     AOna    A    T        0      0        2 
   2   chr2_2764340     ASom    A    T      0.5      1        2 
   2   chr2_2764340     HCab    A    T        0      0        2 
   2   chr2_2764340     HPrz    A    T        0      0        2 
   2   chr2_2764340     ZBoe    A    T        0      0        2 
   2   chr2_2764340     ZGre    A    T        0      0        2 
   2   chr2_2764340     ZHar    A    T        0      0        2 
   2   chr2_2764340   Sample    A    T        0      0        2 
   2   chr2_2766264     AAsi    C    T        0      0        2 
   2   chr2_2766264     AKia    C    T        0      0        2 
   2   chr2_2766264     AOna    C    T        0      0        2 
   2   chr2_2766264     ASom    C    T        0      0        2 
   2   chr2_2766264     HCab    C    T        0      0        2 
   2   chr2_2766264     HPrz    C    T      0.5      1        2 
   2   chr2_2766264     ZBoe    C    T        0      0        2 
   2   chr2_2766264     ZGre    C    T        0      0        2 
   2   chr2_2766264     ZHar    C    T        0      0        2 
   2   chr2_2766264   Sample    C    T        0      0        2 
   2   chr2_2769787     AAsi    C    T        0      0        2 
   2   chr2_2769787     AKia    C    T        0      0        2 
   2   chr2_2769787     AOna    C    T        0      0        2 
   2   chr2_2769787     ASom    C    T        0      0        2 
   2   chr2_2769787     HCab    C    T        0      0        2 
   2   chr2_2769787     HPrz    C    T        0      0        2 
   2   chr2_2769787     ZBoe    C    T      0.5      1        2 
   2   chr2_2769787     ZGre    C    T        0      0        2 
   2   chr2_2769787     ZHar    C    T        0      0        2 
   2   chr2_2769787   Sample    C    T        0      0        2 
   2   chr2_2775230     AAsi    A    G        0      0        2 
   2   chr2_2775230     AKia    A    G        0      0        2 
   2   chr2_2775230     AOna    A    G        0      0        2 
   2   chr2_2775230     ASom    A    G        0      0        2 
   2   chr2_2775230     HCab    A    G      0.5      1        2 
   2   chr2_2775230     HPrz    A    G        0      0        2 
   2   chr2_2775230     ZBoe    A    G        0      0        2 
   2   chr2_2775230     ZGre    A    G        0      0        2 
   2   chr2_2775230     ZHar    A    G        0      0        2 
   2   chr2_2775230   Sample    A    G        0      0        2 
   2   chr2_2775780     AAsi    C    T        0      0        2 
   2   chr2_2775780     AKia    C    T        0      0        2 
   2   chr2_2775780     AOna    C    T        1      2        2 
   2   chr2_2775780     ASom    C    T        0      0        2 
   2   chr2_2775780     HCab    C    T        0      0        2 
   2   chr2_2775780     HPrz    C    T        0      0        2 
   2   chr2_2775780     ZBoe    C    T        0      0        2 
   2   chr2_2775780     ZGre    C    T        0      0        2 
   2   chr2_2775780     ZHar    C    T        0      0        2 
   2   chr2_2775780   Sample    C    T        0      0        2 
   2   chr2_2777249     AAsi    C    T        0      0        2 
   2   chr2_2777249     AKia    C    T        1      2        2 
   2   chr2_2777249     AOna    C    T        1      2        2 
   2   chr2_2777249     ASom    C    T        0      0        2 
   2   chr2_2777249     HCab    C    T        0      0        2 
   2   chr2_2777249     HPrz    C    T        0      0        2 
   2   chr2_2777249     ZBoe    C    T        0      0        2 
   2   chr2_2777249     ZGre    C    T        1      2        2 
   2   chr2_2777249     ZHar    C    T        0      0        2 
   2   chr2_2777249   Sample    C    T        0      0        2 
   2   chr2_2790527     AAsi    A    C        0      0        2 
   2   chr2_2790527     AKia    A    C        0      0        2 
   2   chr2_2790527     AOna    A    C        0      0        2 
   2   chr2_2790527     ASom    A    C        0      0        2 
   2   chr2_2790527     HCab    A    C        0      0        2 
   2   chr2_2790527     HPrz    A    C        0      0        2 
   2   chr2_2790527     ZBoe    A    C        0      0        2 
   2   chr2_2790527     ZGre    A    C      0.5      1        2 
   2   chr2_2790527     ZHar    A    C        0      0        2 
   2   chr2_2790527   Sample    A    C        0      0        2 
   2   chr2_2796315     AAsi    C    T        0      0        2 
   2   chr2_2796315     AKia    C    T        0      0        2 
   2   chr2_2796315     AOna    C    T        0      0        2 
   2   chr2_2796315     ASom    C    T        0      0        2 
   2   chr2_2796315     HCab    C    T      0.5      1        2 
   2   chr2_2796315     HPrz    C    T        0      0        2 
   2   chr2_2796315     ZBoe    C    T        0      0        2 
   2   chr2_2796315     ZGre    C    T        0      0        2 
   2   chr2_2796315     ZHar    C    T        0      0        2 
   2   chr2_2796315   Sample    C    T        0      0        2 
   2   chr2_2797984     AAsi    T    C        0      0        2 
   2   chr2_2797984     AKia    T    C        1      2        2 
   2   chr2_2797984     AOna    T    C      0.5      1        2 
   2   chr2_2797984     ASom    T    C        0      0        2 
   2   chr2_2797984     HCab    T    C        0      0        2 
   2   chr2_2797984     HPrz    T    C        0      0        2 
   2   chr2_2797984     ZBoe    T    C        0      0        2 
   2   chr2_2797984     ZGre    T    C        0      0        2 
   2   chr2_2797984     ZHar    T    C        0      0        2 
   2   chr2_2797984   Sample    T    C        0      0        2 
   2   chr2_2799409     AAsi    A    G        0      0        2 
   2   chr2_2799409     AKia    A    G        0      0        2 
   2   chr2_2799409     AOna    A    G        0      0        2 
   2   chr2_2799409     ASom    A    G        0      0        2 
   2   chr2_2799409     HCab    A    G        0      0        2 
   2   chr2_2799409     HPrz    A    G        0      0        2 
   2   chr2_2799409     ZBoe    A    G        0      0        2 
   2   chr2_2799409     ZGre    A    G        0      0        2 
   2   chr2_2799409     ZHar    A    G      0.5      1        2 
   2   chr2_2799409   Sample    A    G        0      0        2 
   2   chr2_2802603     AAsi    G    A        0      0        2 
   2   chr2_2802603     AKia    G    A        0      0        2 
   2   chr2_2802603     AOna    G    A        0      0        2 
   2   chr2_2802603     ASom    G    A        0      0        2 
   2   chr2_2802603     HCab    G    A        1      2        2 
   2   chr2_2802603     HPrz    G    A        1      2        2 
   2   chr2_2802603     ZBoe    G    A        0      0        2 
   2   chr2_2802603     ZGre    G    A        0      0        2 
   2   chr2_2802603     ZHar    G    A        0      0        2 
   2   chr2_2802603   Sample    G    A        0      0        2 
   2   chr2_2805222     AAsi    A    G        0      0        2 
   2   chr2_2805222     AKia    A    G        0      0        2 
   2   chr2_2805222     AOna    A    G        0      0        2 
   2   chr2_2805222     ASom    A    G        0      0        2 
   2   chr2_2805222     HCab    A    G        0      0        2 
   2   chr2_2805222     HPrz    A    G        0      0        2 
   2   chr2_2805222     ZBoe    A    G        0      0        2 
   2   chr2_2805222     ZGre    A    G        0      0        2 
   2   chr2_2805222     ZHar    A    G      0.5      1        2 
   2   chr2_2805222   Sample    A    G        0      0        2 
   2   chr2_2805861     AAsi    T    C        0      0        2 
   2   chr2_2805861     AKia    T    C        0      0        2 
   2   chr2_2805861     AOna    T    C      0.5      1        2 
   2   chr2_2805861     ASom    T    C        0      0        2 
   2   chr2_2805861     HCab    T    C        0      0        2 
   2   chr2_2805861     HPrz    T    C        0      0        2 
   2   chr2_2805861     ZBoe    T    C        0      0        2 
   2   chr2_2805861     ZGre    T    C        0      0        2 
   2   chr2_2805861     ZHar    T    C        0      0        2 
   2   chr2_2805861   Sample    T    C        0      0        2 
   2   chr2_2806659     AAsi    A    G        0      0        2 
   2   chr2_2806659     AKia    A    G        0      0        2 
   2   chr2_2806659     AOna    A    G        0      0        2 
   2   chr2_2806659     ASom    A    G        0      0        2 
   2   chr2_2806659     HCab    A    G        0      0        2 
   2   chr2_2806659     HPrz    A    G      0.5      1        2 
   2   chr2_2806659     ZBoe    A    G        0      0        2 
   2   chr2_2806659     ZGre    A    G        0      0        2 
   2   chr2_2806659     ZHar    A    G        0      0        2 
   2   chr2_2806659   Sample    A    G        0      0        2 
   2   chr2_2815005     AAsi    T    C        0      0        2 
   2   chr2_2815005     AKia    T    C        0      0        2 
   2   chr2_2815005     AOna    T    C        0      0        2 
   2   chr2_2815005     ASom    T    C        0      0        2 
   2   chr2_2815005     HCab    T    C        1      2        2 
   2   chr2_2815005     HPrz    T    C        1      2        2 
   2   chr2_2815005     ZBoe    T    C        0      0        2 
   2   chr2_2815005     ZGre    T    C        0      0        2 
   2   chr2_2815005     ZHar    T    C        0      0        2 
   2   chr2_2815005   Sample    T    C        0      0        2 
   2   chr2_2816418     AAsi    G    C        0      0        2 
   2   chr2_2816418     AKia    G    C        0      0        2 
   2   chr2_2816418     AOna    G    C        0      0        2 
   2   chr2_2816418     ASom    G    C        0      0        2 
   2   chr2_2816418     HCab    G    C        1      2        2 
   2   chr2_2816418     HPrz    G    C        1      2        2 
   2   chr2_2816418     ZBoe    G    C        0      0        2 
   2   chr2_2816418     ZGre    G    C        0      0        2 
   2   chr2_2816418     ZHar    G    C        0      0        2 
   2   chr2_2816418   Sample    G    C        0      0        2 
   2   chr2_2816441     AAsi    T    G        0      0        2 
   2   chr2_2816441     AKia    T    G        0      0        2 
   2   chr2_2816441     AOna    T    G        0      0        2 
   2   chr2_2816441     ASom    T    G        0      0        2 
   2   chr2_2816441     HCab    T    G      0.5      1        2 
   2   chr2_2816441     HPrz    T    G        1      2        2 
   2   chr2_2816441     ZBoe    T    G        0      0        2 
   2   chr2_2816441     ZGre    T    G        0      0        2 
   2   chr2_2816441     ZHar    T    G        0      0        2 
   2   chr2_2816441   Sample    T    G        0      0        2 
   2   chr2_2818933     AAsi    T    A      0.5      1        2 
   2   chr2_2818933     AKia    T    A        0      0        2 
   2   chr2_2818933     AOna    T    A        0      0        2 
   2   chr2_2818933     ASom    T    A      0.5      1        2 
   2   chr2_2818933     HCab    T    A        0      0        2 
   2   chr2_2818933     HPrz    T    A        0      0        2 
   2   chr2_2818933     ZBoe    T    A        0      0        2 
   2   chr2_2818933     ZGre    T    A        0      0        2 
   2   chr2_2818933     ZHar    T    A        0      0        2 
   2   chr2_2818933   Sample    T    A        1      2        2 
   2   chr2_2824391     AAsi    T    C        0      0        2 
   2   chr2_2824391     AKia    T    C        0      0        2 
   2   chr2_2824391     AOna    T    C        0      0        2 
   2   chr2_2824391     ASom    T    C        0      0        2 
   2   chr2_2824391     HCab    T    C        1      2        2 
   2   chr2_2824391     HPrz    T    C      0.5      1        2 
   2   chr2_2824391     ZBoe    T    C        0      0        2 
   2   chr2_2824391     ZGre    T    C        0      0        2 
   2   chr2_2824391     ZHar    T    C        0      0        2 
   2   chr2_2824391   Sample    T    C        0      0        2 
   2   chr2_2824802     AAsi    A    G        0      0        2 
   2   chr2_2824802     AKia    A    G        0      0        2 
   2   chr2_2824802     AOna    A    G        0      0        2 
   2   chr2_2824802     ASom    A    G        0      0        2 
   2   chr2_2824802     HCab    A    G        0      0        2 
   2   chr2_2824802     HPrz    A    G      0.5      1        2 
   2   chr2_2824802     ZBoe    A    G        0      0        2 
   2   chr2_2824802     ZGre    A    G        0      0        2 
   2   chr2_2824802     ZHar    A    G        0      0        2 
   2   chr2_2824802   Sample    A    G        0      0        2 
   2   chr2_2828590     AAsi    G    A        0      0        2 
   2   chr2_2828590     AKia    G    A        0      0        2 
   2   chr2_2828590     AOna    G    A        0      0        2 
   2   chr2_2828590     ASom    G    A        0      0        2 
   2   chr2_2828590     HCab    G    A        1      2        2 
   2   chr2_2828590     HPrz    G    A        1      2        2 
   2   chr2_2828590     ZBoe    G    A        0      0        2 
   2   chr2_2828590     ZGre    G    A        0      0        2 
   2   chr2_2828590     ZHar    G    A        0      0        2 
   2   chr2_2828590   Sample    G    A        0      0        2 
   2   chr2_2828639     AAsi    A    G        0      0        2 
   2   chr2_2828639     AKia    A    G        0      0        2 
   2   chr2_2828639     AOna    A    G        0      0        2 
   2   chr2_2828639     ASom    A    G        0      0        2 
   2   chr2_2828639     HCab    A    G        1      2        2 
   2   chr2_2828639     HPrz    A    G        1      2        2 
   2   chr2_2828639     ZBoe    A    G        0      0        2 
   2   chr2_2828639     ZGre    A    G        0      0        2 
   2   chr2_2828639     ZHar    A    G        0      0        2 
   2   chr2_2828639   Sample    A    G        0      0        2 
   2   chr2_2833677     AAsi    A    T        0      0        2 
   2   chr2_2833677     AKia    A    T        0      0        2 
   2   chr2_2833677     AOna    A    T        0      0        2 
   2   chr2_2833677     ASom    A    T        0      0        2 
   2   chr2_2833677     HCab    A    T      0.5      1        2 
   2   chr2_2833677     HPrz    A    T        0      0        2 
   2   chr2_2833677     ZBoe    A    T        0      0        2 
   2   chr2_2833677     ZGre    A    T        0      0        2 
   2   chr2_2833677     ZHar    A    T        0      0        2 
   2   chr2_2833677   Sample    A    T        0      0        2 
   2   chr2_2833884     AAsi    C    A        0      0        2 
   2   chr2_2833884     AKia    C    A        0      0        2 
   2   chr2_2833884     AOna    C    A        0      0        2 
   2   chr2_2833884     ASom    C    A        0      0        2 
   2   chr2_2833884     HCab    C    A        0      0        2 
   2   chr2_2833884     HPrz    C    A        0      0        2 
   2   chr2_2833884     ZBoe    C    A        1      2        2 
   2   chr2_2833884     ZGre    C    A        0      0        2 
   2   chr2_2833884     ZHar    C    A        1      2        2 
   2   chr2_2833884   Sample    C    A        0      0        2 
   2   chr2_2833907     AAsi    T    C      0.5      1        2 
   2   chr2_2833907     AKia    T    C        0      0        2 
   2   chr2_2833907     AOna    T    C        0      0        2 
   2   chr2_2833907     ASom    T    C        0      0        2 
   2   chr2_2833907     HCab    T    C        0      0        2 
   2   chr2_2833907     HPrz    T    C        0      0        2 
   2   chr2_2833907     ZBoe    T    C        0      0        2 
   2   chr2_2833907     ZGre    T    C        0      0        2 
   2   chr2_2833907     ZHar    T    C        0      0        2 
   2   chr2_2833907   Sample    T    C        0      0        2 
   2   chr2_2834664     AAsi    C    A        0      0        2 
   2   chr2_2834664     AKia    C    A        0      0        2 
   2   chr2_2834664     AOna    C    A        0      0        2 
   2   chr2_2834664     ASom    C    A        0      0        2 
   2   chr2_2834664     HCab    C    A        0      0        2 
   2   chr2_2834664     HPrz    C    A        0      0        2 
   2   chr2_2834664     ZBoe    C    A        0      0        2 
   2   chr2_2834664     ZGre    C    A        1      2        2 
   2   chr2_2834664     ZHar    C    A        0      0        2 
   2   chr2_2834664   Sample    C    A        0      0        2 
   2   chr2_2835817     AAsi    T    C        0      0        2 
   2   chr2_2835817     AKia    T    C        0      0        2 
   2   chr2_2835817     AOna    T    C        0      0        2 
   2   chr2_2835817     ASom    T    C        0      0        2 
   2   chr2_2835817     HCab    T    C      0.5      1        2 
   2   chr2_2835817     HPrz    T    C        0      0        2 
   2   chr2_2835817     ZBoe    T    C        0      0        2 
   2   chr2_2835817     ZGre    T    C        0      0        2 
   2   chr2_2835817     ZHar    T    C        0      0        2 
   2   chr2_2835817   Sample    T    C        0      0        2 
   2   chr2_2840443     AAsi    T    A        0      0        2 
   2   chr2_2840443     AKia    T    A        0      0        2 
   2   chr2_2840443     AOna    T    A        0      0        2 
   2   chr2_2840443     ASom    T    A        0      0        2 
   2   chr2_2840443     HCab    T    A      0.5      1        2 
   2   chr2_2840443     HPrz    T    A        0      0        2 
   2   chr2_2840443     ZBoe    T    A        0      0        2 
   2   chr2_2840443     ZGre    T    A        0      0        2 
   2   chr2_2840443     ZHar    T    A        0      0        2 
   2   chr2_2840443   Sample    T    A        0      0        2 
   2   chr2_2841576     AAsi    T    C        0      0        2 
   2   chr2_2841576     AKia    T    C        0      0        2 
   2   chr2_2841576     AOna    T    C        0      0        2 
   2   chr2_2841576     ASom    T    C        0      0        2 
   2   chr2_2841576     HCab    T    C      0.5      1        2 
   2   chr2_2841576     HPrz    T    C        0      0        2 
   2   chr2_2841576     ZBoe    T    C        0      0        2 
   2   chr2_2841576     ZGre    T    C        0      0        2 
   2   chr2_2841576     ZHar    T    C        0      0        2 
   2   chr2_2841576   Sample    T    C        0      0        2 
   2   chr2_2843911     AAsi    A    G        0      0        2 
   2   chr2_2843911     AKia    A    G        0      0        2 
   2   chr2_2843911     AOna    A    G        0      0        2 
   2   chr2_2843911     ASom    A    G        0      0        2 
   2   chr2_2843911     HCab    A    G      0.5      1        2 
   2   chr2_2843911     HPrz    A    G        1      2        2 
   2   chr2_2843911     ZBoe    A    G        0      0        2 
   2   chr2_2843911     ZGre    A    G        0      0        2 
   2   chr2_2843911     ZHar    A    G        0      0        2 
   2   chr2_2843911   Sample    A    G        0      0        2 
   2   chr2_2850949     AAsi    A    G        0      0        2 
   2   chr2_2850949     AKia    A    G        0      0        2 
   2   chr2_2850949     AOna    A    G        0      0        2 
   2   chr2_2850949     ASom    A    G        0      0        2 
   2   chr2_2850949     HCab    A    G      0.5      1        2 
   2   chr2_2850949     HPrz    A    G        0      0        2 
   2   chr2_2850949     ZBoe    A    G        0      0        2 
   2   chr2_2850949     ZGre    A    G        0      0        2 
   2   chr2_2850949     ZHar    A    G        0      0        2 
   2   chr2_2850949   Sample    A    G        0      0        2 
   2   chr2_2851124     AAsi    T    C        0      0        2 
   2   chr2_2851124     AKia    T    C        0      0        2 
   2   chr2_2851124     AOna    T    C        0      0        2 
   2   chr2_2851124     ASom    T    C        0      0        2 
   2   chr2_2851124     HCab    T    C        1      2        2 
   2   chr2_2851124     HPrz    T    C        1      2        2 
   2   chr2_2851124     ZBoe    T    C        0      0        2 
   2   chr2_2851124     ZGre    T    C        0      0        2 
   2   chr2_2851124     ZHar    T    C        0      0        2 
   2   chr2_2851124   Sample    T    C        0      0        2 
   2   chr2_2851264     AAsi    C    A        0      0        2 
   2   chr2_2851264     AKia    C    A        0      0        2 
   2   chr2_2851264     AOna    C    A        0      0        2 
   2   chr2_2851264     ASom    C    A        0      0        2 
   2   chr2_2851264     HCab    C    A        0      0        2 
   2   chr2_2851264     HPrz    C    A        0      0        2 
   2   chr2_2851264     ZBoe    C    A        0      0        2 
   2   chr2_2851264     ZGre    C    A      0.5      1        2 
   2   chr2_2851264     ZHar    C    A        0      0        2 
   2   chr2_2851264   Sample    C    A        0      0        2 
   2   chr2_2854212     AAsi    T    C        0      0        2 
   2   chr2_2854212     AKia    T    C        0      0        2 
   2   chr2_2854212     AOna    T    C        0      0        2 
   2   chr2_2854212     ASom    T    C        0      0        2 
   2   chr2_2854212     HCab    T    C        1      2        2 
   2   chr2_2854212     HPrz    T    C        1      2        2 
   2   chr2_2854212     ZBoe    T    C        0      0        2 
   2   chr2_2854212     ZGre    T    C        0      0        2 
   2   chr2_2854212     ZHar    T    C        0      0        2 
   2   chr2_2854212   Sample    T    C        0      0        2 
   2   chr2_2858486     AAsi    A    G        0      0        2 
   2   chr2_2858486     AKia    A    G        0      0        2 
   2   chr2_2858486     AOna    A    G        0      0        2 
   2   chr2_2858486     ASom    A    G        0      0        2 
   2   chr2_2858486     HCab    A    G        0      0        2 
   2   chr2_2858486     HPrz    A    G        0      0        2 
   2   chr2_2858486     ZBoe    A    G        0      0        2 
   2   chr2_2858486     ZGre    A    G        0      0        2 
   2   chr2_2858486     ZHar    A    G      0.5      1        2 
   2   chr2_2858486   Sample    A    G        0      0        2 
   2   chr2_2867809     AAsi    T    C        0      0        2 
   2   chr2_2867809     AKia    T    C        0      0        2 
   2   chr2_2867809     AOna    T    C        0      0        2 
   2   chr2_2867809     ASom    T    C        0      0        2 
   2   chr2_2867809     HCab    T    C      0.5      1        2 
   2   chr2_2867809     HPrz    T    C        0      0        2 
   2   chr2_2867809     ZBoe    T    C        0      0        2 
   2   chr2_2867809     ZGre    T    C        0      0        2 
   2   chr2_2867809     ZHar    T    C        0      0        2 
   2   chr2_2867809   Sample    T    C        0      0        2 
   2   chr2_2867916     AAsi    C    T        0      0        2 
   2   chr2_2867916     AKia    C    T        0      0        2 
   2   chr2_2867916     AOna    C    T        0      0        2 
   2   chr2_2867916     ASom    C    T        0      0        2 
   2   chr2_2867916     HCab    C    T      0.5      1        2 
   2   chr2_2867916     HPrz    C    T        1      2        2 
   2   chr2_2867916     ZBoe    C    T        0      0        2 
   2   chr2_2867916     ZGre    C    T        0      0        2 
   2   chr2_2867916     ZHar    C    T        0      0        2 
   2   chr2_2867916   Sample    C    T        0      0        2 
   2   chr2_2869968     AAsi    C    T        0      0        2 
   2   chr2_2869968     AKia    C    T        0      0        2 
   2   chr2_2869968     AOna    C    T        0      0        2 
   2   chr2_2869968     ASom    C    T        0      0        2 
   2   chr2_2869968     HCab    C    T        0      0        2 
   2   chr2_2869968     HPrz    C    T        0      0        2 
   2   chr2_2869968     ZBoe    C    T        0      0        2 
   2   chr2_2869968     ZGre    C    T      0.5      1        2 
   2   chr2_2869968     ZHar    C    T        0      0        2 
   2   chr2_2869968   Sample    C    T        0      0        2 
   2   chr2_2870010     AAsi    T    C        0      0        2 
   2   chr2_2870010     AKia    T    C        0      0        2 
   2   chr2_2870010     AOna    T    C        0      0        2 
   2   chr2_2870010     ASom    T    C        0      0        2 
   2   chr2_2870010     HCab    T    C        0      0        2 
   2   chr2_2870010     HPrz    T    C        0      0        2 
   2   chr2_2870010     ZBoe    T    C        0      0        2 
   2   chr2_2870010     ZGre    T    C        1      2        2 
   2   chr2_2870010     ZHar    T    C        0      0        2 
   2   chr2_2870010   Sample    T    C        0      0        2 
   2   chr2_2883181     AAsi    A    C        0      0        2 
   2   chr2_2883181     AKia    A    C        0      0        2 
   2   chr2_2883181     AOna    A    C        0      0        2 
   2   chr2_2883181     ASom    A    C        0      0        2 
   2   chr2_2883181     HCab    A    C        1      2        2 
   2   chr2_2883181     HPrz    A    C        1      2        2 
   2   chr2_2883181     ZBoe    A    C        0      0        2 
   2   chr2_2883181     ZGre    A    C        0      0        2 
   2   chr2_2883181     ZHar    A    C        0      0        2 
   2   chr2_2883181   Sample    A    C        0      0        2 
   2   chr2_2889260     AAsi    G    C        0      0        2 
   2   chr2_2889260     AKia    G    C      0.5      1        2 
   2   chr2_2889260     AOna    G    C      0.5      1        2 
   2   chr2_2889260     ASom    G    C        0      0        2 
   2   chr2_2889260     HCab    G    C        0      0        2 
   2   chr2_2889260     HPrz    G    C        0      0        2 
   2   chr2_2889260     ZBoe    G    C        0      0        2 
   2   chr2_2889260     ZGre    G    C        0      0        2 
   2   chr2_2889260     ZHar    G    C        0      0        2 
   2   chr2_2889260   Sample    G    C        0      0        2 
   2   chr2_2893591     AAsi    A    G        0      0        2 
   2   chr2_2893591     AKia    A    G        1      2        2 
   2   chr2_2893591     AOna    A    G        1      2        2 
   2   chr2_2893591     ASom    A    G        0      0        2 
   2   chr2_2893591     HCab    A    G        0      0        2 
   2   chr2_2893591     HPrz    A    G        0      0        2 
   2   chr2_2893591     ZBoe    A    G        0      0        2 
   2   chr2_2893591     ZGre    A    G        0      0        2 
   2   chr2_2893591     ZHar    A    G        0      0        2 
   2   chr2_2893591   Sample    A    G        0      0        2 
   2   chr2_2894552     AAsi    G    A        0      0        2 
   2   chr2_2894552     AKia    G    A        0      0        2 
   2   chr2_2894552     AOna    G    A        0      0        2 
   2   chr2_2894552     ASom    G    A        0      0        2 
   2   chr2_2894552     HCab    G    A        0      0        2 
   2   chr2_2894552     HPrz    G    A        0      0        2 
   2   chr2_2894552     ZBoe    G    A        0      0        2 
   2   chr2_2894552     ZGre    G    A        1      2        2 
   2   chr2_2894552     ZHar    G    A        0      0        2 
   2   chr2_2894552   Sample    G    A        0      0        2 
   2   chr2_2895991     AAsi    G    T        0      0        2 
   2   chr2_2895991     AKia    G    T        0      0        2 
   2   chr2_2895991     AOna    G    T        0      0        2 
   2   chr2_2895991     ASom    G    T        0      0        2 
   2   chr2_2895991     HCab    G    T        0      0        2 
   2   chr2_2895991     HPrz    G    T        0      0        2 
   2   chr2_2895991     ZBoe    G    T        1      2        2 
   2   chr2_2895991     ZGre    G    T        0      0        2 
   2   chr2_2895991     ZHar    G    T        0      0        2 
   2   chr2_2895991   Sample    G    T        0      0        2 
   2   chr2_2896574     AAsi    G    A        0      0        2 
   2   chr2_2896574     AKia    G    A        0      0        2 
   2   chr2_2896574     AOna    G    A        0      0        2 
   2   chr2_2896574     ASom    G    A        0      0        2 
   2   chr2_2896574     HCab    G    A        1      2        2 
   2   chr2_2896574     HPrz    G    A        0      0        2 
   2   chr2_2896574     ZBoe    G    A        0      0        2 
   2   chr2_2896574     ZGre    G    A        0      0        2 
   2   chr2_2896574     ZHar    G    A        0      0        2 
   2   chr2_2896574   Sample    G    A        0      0        2 
   2   chr2_2901857     AAsi    A    T        1      2        2 
   2   chr2_2901857     AKia    A    T        0      0        2 
   2   chr2_2901857     AOna    A    T        0      0        2 
   2   chr2_2901857     ASom    A    T        1      2        2 
   2   chr2_2901857     HCab    A    T        0      0        2 
   2   chr2_2901857     HPrz    A    T        0      0        2 
   2   chr2_2901857     ZBoe    A    T        0      0        2 
   2   chr2_2901857     ZGre    A    T        0      0        2 
   2   chr2_2901857     ZHar    A    T        0      0        2 
   2   chr2_2901857   Sample    A    T        1      2        2 
   2   chr2_2903916     AAsi    G    C        0      0        2 
   2   chr2_2903916     AKia    G    C        0      0        2 
   2   chr2_2903916     AOna    G    C        0      0        2 
   2   chr2_2903916     ASom    G    C        0      0        2 
   2   chr2_2903916     HCab    G    C        0      0        2 
   2   chr2_2903916     HPrz    G    C        0      0        2 
   2   chr2_2903916     ZBoe    G    C      0.5      1        2 
   2   chr2_2903916     ZGre    G    C        0      0        2 
   2   chr2_2903916     ZHar    G    C        0      0        2 
   2   chr2_2903916   Sample    G    C        0      0        2 
   2   chr2_2904535     AAsi    C    T        0      0        2 
   2   chr2_2904535     AKia    C    T        0      0        2 
   2   chr2_2904535     AOna    C    T        0      0        2 
   2   chr2_2904535     ASom    C    T        0      0        2 
   2   chr2_2904535     HCab    C    T        1      2        2 
   2   chr2_2904535     HPrz    C    T        1      2        2 
   2   chr2_2904535     ZBoe    C    T        0      0        2 
   2   chr2_2904535     ZGre    C    T        0      0        2 
   2   chr2_2904535     ZHar    C    T        0      0        2 
   2   chr2_2904535   Sample    C    T        0      0        2 
   2   chr2_2907361     AAsi    G    A        0      0        2 
   2   chr2_2907361     AKia    G    A        1      2        2 
   2   chr2_2907361     AOna    G    A        1      2        2 
   2   chr2_2907361     ASom    G    A        0      0        2 
   2   chr2_2907361     HCab    G    A        0      0        2 
   2   chr2_2907361     HPrz    G    A        0      0        2 
   2   chr2_2907361     ZBoe    G    A        0      0        2 
   2   chr2_2907361     ZGre    G    A        0      0        2 
   2   chr2_2907361     ZHar    G    A        0      0        2 
   2   chr2_2907361   Sample    G    A        0      0        2 
   2   chr2_2908622     AAsi    A    G        0      0        2 
   2   chr2_2908622     AKia    A    G        0      0        2 
   2   chr2_2908622     AOna    A    G        0      0        2 
   2   chr2_2908622     ASom    A    G        0      0        2 
   2   chr2_2908622     HCab    A    G        0      0        2 
   2   chr2_2908622     HPrz    A    G        0      0        2 
   2   chr2_2908622     ZBoe    A    G        0      0        2 
   2   chr2_2908622     ZGre    A    G        1      2        2 
   2   chr2_2908622     ZHar    A    G        0      0        2 
   2   chr2_2908622   Sample    A    G        0      0        2 
   2   chr2_2913383     AAsi    G    T        1      2        2 
   2   chr2_2913383     AKia    G    T        0      0        2 
   2   chr2_2913383     AOna    G    T        0      0        2 
   2   chr2_2913383     ASom    G    T        1      2        2 
   2   chr2_2913383     HCab    G    T        0      0        2 
   2   chr2_2913383     HPrz    G    T        0      0        2 
   2   chr2_2913383     ZBoe    G    T        0      0        2 
   2   chr2_2913383     ZGre    G    T        0      0        2 
   2   chr2_2913383     ZHar    G    T        0      0        2 
   2   chr2_2913383   Sample    G    T        1      2        2 
   2   chr2_2913452     AAsi    G    A        0      0        2 
   2   chr2_2913452     AKia    G    A        0      0        2 
   2   chr2_2913452     AOna    G    A        0      0        2 
   2   chr2_2913452     ASom    G    A        0      0        2 
   2   chr2_2913452     HCab    G    A        1      2        2 
   2   chr2_2913452     HPrz    G    A        1      2        2 
   2   chr2_2913452     ZBoe    G    A        0      0        2 
   2   chr2_2913452     ZGre    G    A        0      0        2 
   2   chr2_2913452     ZHar    G    A        0      0        2 
   2   chr2_2913452   Sample    G    A        0      0        2 
   2   chr2_2918559     AAsi    T    C        0      0        2 
   2   chr2_2918559     AKia    T    C        0      0        2 
   2   chr2_2918559     AOna    T    C        0      0        2 
   2   chr2_2918559     ASom    T    C        0      0        2 
   2   chr2_2918559     HCab    T    C        0      0        2 
   2   chr2_2918559     HPrz    T    C        0      0        2 
   2   chr2_2918559     ZBoe    T    C        0      0        2 
   2   chr2_2918559     ZGre    T    C        0      0        2 
   2   chr2_2918559     ZHar    T    C      0.5      1        2 
   2   chr2_2918559   Sample    T    C        0      0        2 
   2   chr2_2924797     AAsi    C    T        0      0        2 
   2   chr2_2924797     AKia    C    T        0      0        2 
   2   chr2_2924797     AOna    C    T        0      0        2 
   2   chr2_2924797     ASom    C    T        1      2        2 
   2   chr2_2924797     HCab    C    T        0      0        2 
   2   chr2_2924797     HPrz    C    T        0      0        2 
   2   chr2_2924797     ZBoe    C    T        0      0        2 
   2   chr2_2924797     ZGre    C    T        0      0        2 
   2   chr2_2924797     ZHar    C    T        0      0        2 
   2   chr2_2924797   Sample    C    T        0      0        2 
   2   chr2_2927333     AAsi    T    C        0      0        2 
   2   chr2_2927333     AKia    T    C        0      0        2 
   2   chr2_2927333     AOna    T    C        0      0        2 
   2   chr2_2927333     ASom    T    C        0      0        2 
   2   chr2_2927333     HCab    T    C        0      0        2 
   2   chr2_2927333     HPrz    T    C      0.5      1        2 
   2   chr2_2927333     ZBoe    T    C        0      0        2 
   2   chr2_2927333     ZGre    T    C        0      0        2 
   2   chr2_2927333     ZHar    T    C        0      0        2 
   2   chr2_2927333   Sample    T    C        0      0        2 
   2   chr2_2931766     AAsi    A    G        0      0        2 
   2   chr2_2931766     AKia    A    G        0      0        2 
   2   chr2_2931766     AOna    A    G        0      0        2 
   2   chr2_2931766     ASom    A    G        0      0        2 
   2   chr2_2931766     HCab    A    G        0      0        2 
   2   chr2_2931766     HPrz    A    G        0      0        2 
   2   chr2_2931766     ZBoe    A    G      0.5      1        2 
   2   chr2_2931766     ZGre    A    G        0      0        2 
   2   chr2_2931766     ZHar    A    G        0      0        2 
   2   chr2_2931766   Sample    A    G        0      0        2 
   2   chr2_2934139     AAsi    G    A        0      0        2 
   2   chr2_2934139     AKia    G    A        0      0        2 
   2   chr2_2934139     AOna    G    A        0      0        2 
   2   chr2_2934139     ASom    G    A        0      0        2 
   2   chr2_2934139     HCab    G    A      0.5      1        2 
   2   chr2_2934139     HPrz    G    A        0      0        2 
   2   chr2_2934139     ZBoe    G    A        0      0        2 
   2   chr2_2934139     ZGre    G    A        0      0        2 
   2   chr2_2934139     ZHar    G    A        0      0        2 
   2   chr2_2934139   Sample    G    A        0      0        2 
   2   chr2_2941972     AAsi    G    A        0      0        2 
   2   chr2_2941972     AKia    G    A        0      0        2 
   2   chr2_2941972     AOna    G    A        0      0        2 
   2   chr2_2941972     ASom    G    A      0.5      1        2 
   2   chr2_2941972     HCab    G    A        0      0        2 
   2   chr2_2941972     HPrz    G    A        0      0        2 
   2   chr2_2941972     ZBoe    G    A        0      0        2 
   2   chr2_2941972     ZGre    G    A        0      0        2 
   2   chr2_2941972     ZHar    G    A        0      0        2 
   2   chr2_2941972   Sample    G    A        0      0        2 
   2   chr2_2942218     AAsi    A    C        0      0        2 
   2   chr2_2942218     AKia    A    C        0      0        2 
   2   chr2_2942218     AOna    A    C        0      0        2 
   2   chr2_2942218     ASom    A    C        0      0        2 
   2   chr2_2942218     HCab    A    C        0      0        2 
   2   chr2_2942218     HPrz    A    C        0      0        2 
   2   chr2_2942218     ZBoe    A    C        0      0        2 
   2   chr2_2942218     ZGre    A    C        1      2        2 
   2   chr2_2942218     ZHar    A    C        0      0        2 
   2   chr2_2942218   Sample    A    C        0      0        2 
   2   chr2_2944201     AAsi    A    G        0      0        2 
   2   chr2_2944201     AKia    A    G        0      0        2 
   2   chr2_2944201     AOna    A    G        0      0        2 
   2   chr2_2944201     ASom    A    G        0      0        2 
   2   chr2_2944201     HCab    A    G        1      2        2 
   2   chr2_2944201     HPrz    A    G        1      2        2 
   2   chr2_2944201     ZBoe    A    G        0      0        2 
   2   chr2_2944201     ZGre    A    G        0      0        2 
   2   chr2_2944201     ZHar    A    G        0      0        2 
   2   chr2_2944201   Sample    A    G        0      0        2 
   2   chr2_2954192     AAsi    C    T        0      0        2 
   2   chr2_2954192     AKia    C    T        0      0        2 
   2   chr2_2954192     AOna    C    T        0      0        2 
   2   chr2_2954192     ASom    C    T        0      0        2 
   2   chr2_2954192     HCab    C    T        1      2        2 
   2   chr2_2954192     HPrz    C    T      0.5      1        2 
   2   chr2_2954192     ZBoe    C    T        0      0        2 
   2   chr2_2954192     ZGre    C    T        0      0        2 
   2   chr2_2954192     ZHar    C    T        0      0        2 
   2   chr2_2954192   Sample    C    T        0      0        2 
   2   chr2_2957788     AAsi    A    C      0.5      1        2 
   2   chr2_2957788     AKia    A    C        0      0        2 
   2   chr2_2957788     AOna    A    C        0      0        2 
   2   chr2_2957788     ASom    A    C        0      0        2 
   2   chr2_2957788     HCab    A    C        0      0        2 
   2   chr2_2957788     HPrz    A    C        0      0        2 
   2   chr2_2957788     ZBoe    A    C        0      0        2 
   2   chr2_2957788     ZGre    A    C        0      0        2 
   2   chr2_2957788     ZHar    A    C        0      0        2 
   2   chr2_2957788   Sample    A    C        0      0        2 
   2   chr2_2957925     AAsi    C    A        0      0        2 
   2   chr2_2957925     AKia    C    A        0      0        2 
   2   chr2_2957925     AOna    C    A        0      0        2 
   2   chr2_2957925     ASom    C    A        0      0        2 
   2   chr2_2957925     HCab    C    A        0      0        2 
   2   chr2_2957925     HPrz    C    A      0.5      1        2 
   2   chr2_2957925     ZBoe    C    A        0      0        2 
   2   chr2_2957925     ZGre    C    A        0      0        2 
   2   chr2_2957925     ZHar    C    A        0      0        2 
   2   chr2_2957925   Sample    C    A        0      0        2 
   2   chr2_2964991     AAsi    T    C        0      0        2 
   2   chr2_2964991     AKia    T    C        0      0        2 
   2   chr2_2964991     AOna    T    C        0      0        2 
   2   chr2_2964991     ASom    T    C        0      0        2 
   2   chr2_2964991     HCab    T    C        0      0        2 
   2   chr2_2964991     HPrz    T    C        0      0        2 
   2   chr2_2964991     ZBoe    T    C        0      0        2 
   2   chr2_2964991     ZGre    T    C        0      0        2 
   2   chr2_2964991     ZHar    T    C        1      2        2 
   2   chr2_2964991   Sample    T    C        0      0        2 
   2   chr2_2965712     AAsi    A    T        0      0        2 
   2   chr2_2965712     AKia    A    T        0      0        2 
   2   chr2_2965712     AOna    A    T        0      0        2 
   2   chr2_2965712     ASom    A    T        0      0        2 
   2   chr2_2965712     HCab    A    T        0      0        2 
   2   chr2_2965712     HPrz    A    T        0      0        2 
   2   chr2_2965712     ZBoe    A    T      0.5      1        2 
   2   chr2_2965712     ZGre    A    T        0      0        2 
   2   chr2_2965712     ZHar    A    T        0      0        2 
   2   chr2_2965712   Sample    A    T        0      0        2 
   2   chr2_2968437     AAsi    G    T        0      0        2 
   2   chr2_2968437     AKia    G    T        0      0        2 
   2   chr2_2968437     AOna    G    T        0      0        2 
   2   chr2_2968437     ASom    G    T        0      0        2 
   2   chr2_2968437     HCab    G    T        0      0        2 
   2   chr2_2968437     HPrz    G    T      0.5      1        2 
   2   chr2_2968437     ZBoe    G    T        0      0        2 
   2   chr2_2968437     ZGre    G    T        0      0        2 
   2   chr2_2968437     ZHar    G    T        0      0        2 
   2   chr2_2968437   Sample    G    T        0      0        2 
   2   chr2_2970890     AAsi    G    A        0      0        2 
   2   chr2_2970890     AKia    G    A        0      0        2 
   2   chr2_2970890     AOna    G    A        0      0        2 
   2   chr2_2970890     ASom    G    A        0      0        2 
   2   chr2_2970890     HCab    G    A        0      0        2 
   2   chr2_2970890     HPrz    G    A        0      0        2 
   2   chr2_2970890     ZBoe    G    A      0.5      1        2 
   2   chr2_2970890     ZGre    G    A        0      0        2 
   2   chr2_2970890     ZHar    G    A        0      0        2 
   2   chr2_2970890   Sample    G    A        0      0        2 
   2   chr2_2973269     AAsi    G    T        1      2        2 
   2   chr2_2973269     AKia    G    T        0      0        2 
   2   chr2_2973269     AOna    G    T        0      0        2 
   2   chr2_2973269     ASom    G    T        1      2        2 
   2   chr2_2973269     HCab    G    T        0      0        2 
   2   chr2_2973269     HPrz    G    T        0      0        2 
   2   chr2_2973269     ZBoe    G    T        0      0        2 
   2   chr2_2973269     ZGre    G    T        0      0        2 
   2   chr2_2973269     ZHar    G    T        0      0        2 
   2   chr2_2973269   Sample    G    T        1      2        2 
   2   chr2_2984005     AAsi    C    T        1      2        2 
   2   chr2_2984005     AKia    C    T        0      0        2 
   2   chr2_2984005     AOna    C    T        0      0        2 
   2   chr2_2984005     ASom    C    T        0      0        2 
   2   chr2_2984005     HCab    C    T        0      0        2 
   2   chr2_2984005     HPrz    C    T        0      0        2 
   2   chr2_2984005     ZBoe    C    T        0      0        2 
   2   chr2_2984005     ZGre    C    T        0      0        2 
   2   chr2_2984005     ZHar    C    T        0      0        2 
   2   chr2_2984005   Sample    C    T        1      2        2 
   2   chr2_2994932     AAsi    C    G        0      0        2 
   2   chr2_2994932     AKia    C    G        0      0        2 
   2   chr2_2994932     AOna    C    G        0      0        2 
   2   chr2_2994932     ASom    C    G        0      0        2 
   2   chr2_2994932     HCab    C    G        0      0        2 
   2   chr2_2994932     HPrz    C    G        0      0        2 
   2   chr2_2994932     ZBoe    C    G        0      0        2 
   2   chr2_2994932     ZGre    C    G      0.5      1        2 
   2   chr2_2994932     ZHar    C    G        0      0        2 
   2   chr2_2994932   Sample    C    G        0      0        2 
   2   chr2_2995526     AAsi    G    A        0      0        2 
   2   chr2_2995526     AKia    G    A        0      0        2 
   2   chr2_2995526     AOna    G    A        0      0        2 
   2   chr2_2995526     ASom    G    A        0      0        2 
   2   chr2_2995526     HCab    G    A        1      2        2 
   2   chr2_2995526     HPrz    G    A        1      2        2 
   2   chr2_2995526     ZBoe    G    A        0      0        2 
   2   chr2_2995526     ZGre    G    A        0      0        2 
   2   chr2_2995526     ZHar    G    A        0      0        2 
   2   chr2_2995526   Sample    G    A        0      0        2 
   2   chr2_2997263     AAsi    C    T        0      0        2 
   2   chr2_2997263     AKia    C    T        0      0        2 
   2   chr2_2997263     AOna    C    T        0      0        2 
   2   chr2_2997263     ASom    C    T        0      0        2 
   2   chr2_2997263     HCab    C    T        0      0        2 
   2   chr2_2997263     HPrz    C    T      0.5      1        2 
   2   chr2_2997263     ZBoe    C    T        0      0        2 
   2   chr2_2997263     ZGre    C    T        0      0        2 
   2   chr2_2997263     ZHar    C    T        0      0        2 
   2   chr2_2997263   Sample    C    T        0      0        2 
   2   chr2_2997804     AAsi    C    T        0      0        2 
   2   chr2_2997804     AKia    C    T        0      0        2 
   2   chr2_2997804     AOna    C    T        0      0        2 
   2   chr2_2997804     ASom    C    T        0      0        2 
   2   chr2_2997804     HCab    C    T        1      2        2 
   2   chr2_2997804     HPrz    C    T        1      2        2 
   2   chr2_2997804     ZBoe    C    T        0      0        2 
   2   chr2_2997804     ZGre    C    T        0      0        2 
   2   chr2_2997804     ZHar    C    T        0      0        2 
   2   chr2_2997804   Sample    C    T        0      0        2 
   2   chr2_3002581     AAsi    G    A        0      0        2 
   2   chr2_3002581     AKia    G    A        0      0        2 
   2   chr2_3002581     AOna    G    A        0      0        2 
   2   chr2_3002581     ASom    G    A        0      0        2 
   2   chr2_3002581     HCab    G    A        1      2        2 
   2   chr2_3002581     HPrz    G    A        1      2        2 
   2   chr2_3002581     ZBoe    G    A        0      0        2 
   2   chr2_3002581     ZGre    G    A        0      0        2 
   2   chr2_3002581     ZHar    G    A        0      0        2 
   2   chr2_3002581   Sample    G    A        0      0        2 
   2   chr2_3008892     AAsi    A    G        0      0        2 
   2   chr2_3008892     AKia    A    G      0.5      1        2 
   2   chr2_3008892     AOna    A    G        0      0        2 
   2   chr2_3008892     ASom    A    G        0      0        2 
   2   chr2_3008892     HCab    A    G        0      0        2 
   2   chr2_3008892     HPrz    A    G        0      0        2 
   2   chr2_3008892     ZBoe    A    G        0      0        2 
   2   chr2_3008892     ZGre    A    G        0      0        2 
   2   chr2_3008892     ZHar    A    G        0      0        2 
   2   chr2_3008892   Sample    A    G        0      0        2 
   2   chr2_3011569     AAsi    A    T        0      0        2 
   2   chr2_3011569     AKia    A    T        0      0        2 
   2   chr2_3011569     AOna    A    T        0      0        2 
   2   chr2_3011569     ASom    A    T        0      0        2 
   2   chr2_3011569     HCab    A    T        1      2        2 
   2   chr2_3011569     HPrz    A    T        1      2        2 
   2   chr2_3011569     ZBoe    A    T        0      0        2 
   2   chr2_3011569     ZGre    A    T        0      0        2 
   2   chr2_3011569     ZHar    A    T        0      0        2 
   2   chr2_3011569   Sample    A    T        0      0        2 
   2   chr2_3016365     AAsi    C    T        0      0        2 
   2   chr2_3016365     AKia    C    T        1      2        2 
   2   chr2_3016365     AOna    C    T        1      2        2 
   2   chr2_3016365     ASom    C    T        0      0        2 
   2   chr2_3016365     HCab    C    T        0      0        2 
   2   chr2_3016365     HPrz    C    T        0      0        2 
   2   chr2_3016365     ZBoe    C    T        0      0        2 
   2   chr2_3016365     ZGre    C    T        0      0        2 
   2   chr2_3016365     ZHar    C    T        0      0        2 
   2   chr2_3016365   Sample    C    T        0      0        2 
   2   chr2_3017793     AAsi    G    A        0      0        2 
   2   chr2_3017793     AKia    G    A        0      0        2 
   2   chr2_3017793     AOna    G    A        0      0        2 
   2   chr2_3017793     ASom    G    A        0      0        2 
   2   chr2_3017793     HCab    G    A        0      0        2 
   2   chr2_3017793     HPrz    G    A        0      0        2 
   2   chr2_3017793     ZBoe    G    A        0      0        2 
   2   chr2_3017793     ZGre    G    A        0      0        2 
   2   chr2_3017793     ZHar    G    A      0.5      1        2 
   2   chr2_3017793   Sample    G    A        0      0        2 
   2   chr2_3023572     AAsi    T    C        0      0        2 
   2   chr2_3023572     AKia    T    C        0      0        2 
   2   chr2_3023572     AOna    T    C        0      0        2 
   2   chr2_3023572     ASom    T    C        0      0        2 
   2   chr2_3023572     HCab    T    C      0.5      1        2 
   2   chr2_3023572     HPrz    T    C        1      2        2 
   2   chr2_3023572     ZBoe    T    C        0      0        2 
   2   chr2_3023572     ZGre    T    C        0      0        2 
   2   chr2_3023572     ZHar    T    C        0      0        2 
   2   chr2_3023572   Sample    T    C        0      0        2 
   2   chr2_3025121     AAsi    A    G        0      0        2 
   2   chr2_3025121     AKia    A    G        0      0        2 
   2   chr2_3025121     AOna    A    G        0      0        2 
   2   chr2_3025121     ASom    A    G        0      0        2 
   2   chr2_3025121     HCab    A    G      0.5      1        2 
   2   chr2_3025121     HPrz    A    G        0      0        2 
   2   chr2_3025121     ZBoe    A    G        0      0        2 
   2   chr2_3025121     ZGre    A    G        0      0        2 
   2   chr2_3025121     ZHar    A    G        0      0        2 
   2   chr2_3025121   Sample    A    G        0      0        2 
   2   chr2_3028881     AAsi    T    C        0      0        2 
   2   chr2_3028881     AKia    T    C        0      0        2 
   2   chr2_3028881     AOna    T    C        0      0        2 
   2   chr2_3028881     ASom    T    C      0.5      1        2 
   2   chr2_3028881     HCab    T    C        0      0        2 
   2   chr2_3028881     HPrz    T    C        0      0        2 
   2   chr2_3028881     ZBoe    T    C        0      0        2 
   2   chr2_3028881     ZGre    T    C        0      0        2 
   2   chr2_3028881     ZHar    T    C        0      0        2 
   2   chr2_3028881   Sample    T    C        0      0        2 
   2   chr2_3029102     AAsi    A    G        0      0        2 
   2   chr2_3029102     AKia    A    G        0      0        2 
   2   chr2_3029102     AOna    A    G        0      0        2 
   2   chr2_3029102     ASom    A    G        0      0        2 
   2   chr2_3029102     HCab    A    G        1      2        2 
   2   chr2_3029102     HPrz    A    G        1      2        2 
   2   chr2_3029102     ZBoe    A    G        0      0        2 
   2   chr2_3029102     ZGre    A    G        0      0        2 
   2   chr2_3029102     ZHar    A    G        0      0        2 
   2   chr2_3029102   Sample    A    G        0      0        2 
   2   chr2_3031436     AAsi    C    T        0      0        2 
   2   chr2_3031436     AKia    C    T        0      0        2 
   2   chr2_3031436     AOna    C    T        0      0        2 
   2   chr2_3031436     ASom    C    T        0      0        2 
   2   chr2_3031436     HCab    C    T        1      2        2 
   2   chr2_3031436     HPrz    C    T        1      2        2 
   2   chr2_3031436     ZBoe    C    T        0      0        2 
   2   chr2_3031436     ZGre    C    T        0      0        2 
   2   chr2_3031436     ZHar    C    T        0      0        2 
   2   chr2_3031436   Sample    C    T        0      0        2 
   2   chr2_3032609     AAsi    A    C        0      0        2 
   2   chr2_3032609     AKia    A    C        0      0        2 
   2   chr2_3032609     AOna    A    C        0      0        2 
   2   chr2_3032609     ASom    A    C        0      0        2 
   2   chr2_3032609     HCab    A    C        0      0        2 
   2   chr2_3032609     HPrz    A    C      0.5      1        2 
   2   chr2_3032609     ZBoe    A    C        0      0        2 
   2   chr2_3032609     ZGre    A    C        0      0        2 
   2   chr2_3032609     ZHar    A    C        0      0        2 
   2   chr2_3032609   Sample    A    C        0      0        2 
   2   chr2_3032700     AAsi    T    C        0      0        2 
   2   chr2_3032700     AKia    T    C        0      0        2 
   2   chr2_3032700     AOna    T    C        0      0        2 
   2   chr2_3032700     ASom    T    C        0      0        2 
   2   chr2_3032700     HCab    T    C        0      0        2 
   2   chr2_3032700     HPrz    T    C        0      0        2 
   2   chr2_3032700     ZBoe    T    C        0      0        2 
   2   chr2_3032700     ZGre    T    C      0.5      1        2 
   2   chr2_3032700     ZHar    T    C        0      0        2 
   2   chr2_3032700   Sample    T    C        0      0        2 
   2   chr2_3033336     AAsi    G    A        0      0        2 
   2   chr2_3033336     AKia    G    A        0      0        2 
   2   chr2_3033336     AOna    G    A        0      0        2 
   2   chr2_3033336     ASom    G    A        0      0        2 
   2   chr2_3033336     HCab    G    A        0      0        2 
   2   chr2_3033336     HPrz    G    A        0      0        2 
   2   chr2_3033336     ZBoe    G    A      0.5      1        2 
   2   chr2_3033336     ZGre    G    A        0      0        2 
   2   chr2_3033336     ZHar    G    A        0      0        2 
   2   chr2_3033336   Sample    G    A        0      0        2 
   2   chr2_3044394     AAsi    G    A        0      0        2 
   2   chr2_3044394     AKia    G    A      0.5      1        2 
   2   chr2_3044394     AOna    G    A        0      0        2 
   2   chr2_3044394     ASom    G    A        0      0        2 
   2   chr2_3044394     HCab    G    A        0      0        2 
   2   chr2_3044394     HPrz    G    A        0      0        2 
   2   chr2_3044394     ZBoe    G    A        0      0        2 
   2   chr2_3044394     ZGre    G    A        0      0        2 
   2   chr2_3044394     ZHar    G    A        0      0        2 
   2   chr2_3044394   Sample    G    A        0      0        2 
   2   chr2_3050501     AAsi    T    C        0      0        2 
   2   chr2_3050501     AKia    T    C        0      0        2 
   2   chr2_3050501     AOna    T    C        0      0        2 
   2   chr2_3050501     ASom    T    C        0      0        2 
   2   chr2_3050501     HCab    T    C      0.5      1        2 
   2   chr2_3050501     HPrz    T    C        0      0        2 
   2   chr2_3050501     ZBoe    T    C        0      0        2 
   2   chr2_3050501     ZGre    T    C        0      0        2 
   2   chr2_3050501     ZHar    T    C        0      0        2 
   2   chr2_3050501   Sample    T    C        0      0        2 
   2   chr2_3051504     AAsi    C    T        0      0        2 
   2   chr2_3051504     AKia    C    T        0      0        2 
   2   chr2_3051504     AOna    C    T        0      0        2 
   2   chr2_3051504     ASom    C    T        0      0        2 
   2   chr2_3051504     HCab    C    T      0.5      1        2 
   2   chr2_3051504     HPrz    C    T        1      2        2 
   2   chr2_3051504     ZBoe    C    T        0      0        2 
   2   chr2_3051504     ZGre    C    T        0      0        2 
   2   chr2_3051504     ZHar    C    T        0      0        2 
   2   chr2_3051504   Sample    C    T        0      0        2 
   2   chr2_3053002     AAsi    G    A        0      0        2 
   2   chr2_3053002     AKia    G    A        0      0        2 
   2   chr2_3053002     AOna    G    A        0      0        2 
   2   chr2_3053002     ASom    G    A        0      0        2 
   2   chr2_3053002     HCab    G    A        0      0        2 
   2   chr2_3053002     HPrz    G    A        0      0        2 
   2   chr2_3053002     ZBoe    G    A        0      0        2 
   2   chr2_3053002     ZGre    G    A        0      0        2 
   2   chr2_3053002     ZHar    G    A      0.5      1        2 
   2   chr2_3053002   Sample    G    A        0      0        2 
   2   chr2_3061469     AAsi    C    A        0      0        2 
   2   chr2_3061469     AKia    C    A        0      0        2 
   2   chr2_3061469     AOna    C    A        0      0        2 
   2   chr2_3061469     ASom    C    A        0      0        2 
   2   chr2_3061469     HCab    C    A        1      2        2 
   2   chr2_3061469     HPrz    C    A        1      2        2 
   2   chr2_3061469     ZBoe    C    A        0      0        2 
   2   chr2_3061469     ZGre    C    A        0      0        2 
   2   chr2_3061469     ZHar    C    A        0      0        2 
   2   chr2_3061469   Sample    C    A        0      0        2 
   2   chr2_3061587     AAsi    C    T        0      0        2 
   2   chr2_3061587     AKia    C    T        0      0        2 
   2   chr2_3061587     AOna    C    T      0.5      1        2 
   2   chr2_3061587     ASom    C    T        0      0        2 
   2   chr2_3061587     HCab    C    T        0      0        2 
   2   chr2_3061587     HPrz    C    T        0      0        2 
   2   chr2_3061587     ZBoe    C    T        0      0        2 
   2   chr2_3061587     ZGre    C    T        0      0        2 
   2   chr2_3061587     ZHar    C    T        0      0        2 
   2   chr2_3061587   Sample    C    T        0      0        2 
   2   chr2_3066684     AAsi    G    A        0      0        2 
   2   chr2_3066684     AKia    G    A      0.5      1        2 
   2   chr2_3066684     AOna    G    A      0.5      1        2 
   2   chr2_3066684     ASom    G    A        0      0        2 
   2   chr2_3066684     HCab    G    A        0      0        2 
   2   chr2_3066684     HPrz    G    A        0      0        2 
   2   chr2_3066684     ZBoe    G    A        0      0        2 
   2   chr2_3066684     ZGre    G    A        0      0        2 
   2   chr2_3066684     ZHar    G    A        0      0        2 
   2   chr2_3066684   Sample    G    A        0      0        2 
   2   chr2_3067870     AAsi    T    C        0      0        2 
   2   chr2_3067870     AKia    T    C        0      0        2 
   2   chr2_3067870     AOna    T    C        0      0        2 
   2   chr2_3067870     ASom    T    C        0      0        2 
   2   chr2_3067870     HCab    T    C        1      2        2 
   2   chr2_3067870     HPrz    T    C        1      2        2 
   2   chr2_3067870     ZBoe    T    C        0      0        2 
   2   chr2_3067870     ZGre    T    C        0      0        2 
   2   chr2_3067870     ZHar    T    C        0      0        2 
   2   chr2_3067870   Sample    T    C        0      0        2 
   2   chr2_3068725     AAsi    C    G        0      0        2 
   2   chr2_3068725     AKia    C    G      0.5      1        2 
   2   chr2_3068725     AOna    C    G        0      0        2 
   2   chr2_3068725     ASom    C    G        0      0        2 
   2   chr2_3068725     HCab    C    G        0      0        2 
   2   chr2_3068725     HPrz    C    G        0      0        2 
   2   chr2_3068725     ZBoe    C    G        0      0        2 
   2   chr2_3068725     ZGre    C    G        0      0        2 
   2   chr2_3068725     ZHar    C    G        0      0        2 
   2   chr2_3068725   Sample    C    G        0      0        2 
   2   chr2_3078835     AAsi    C    T        0      0        2 
   2   chr2_3078835     AKia    C    T        0      0        2 
   2   chr2_3078835     AOna    C    T        0      0        2 
   2   chr2_3078835     ASom    C    T        0      0        2 
   2   chr2_3078835     HCab    C    T        1      2        2 
   2   chr2_3078835     HPrz    C    T      0.5      1        2 
   2   chr2_3078835     ZBoe    C    T        0      0        2 
   2   chr2_3078835     ZGre    C    T        0      0        2 
   2   chr2_3078835     ZHar    C    T        0      0        2 
   2   chr2_3078835   Sample    C    T        0      0        2 
   2   chr2_3079782     AAsi    T    C        0      0        2 
   2   chr2_3079782     AKia    T    C        0      0        2 
   2   chr2_3079782     AOna    T    C        0      0        2 
   2   chr2_3079782     ASom    T    C        0      0        2 
   2   chr2_3079782     HCab    T    C        1      2        2 
   2   chr2_3079782     HPrz    T    C        1      2        2 
   2   chr2_3079782     ZBoe    T    C        0      0        2 
   2   chr2_3079782     ZGre    T    C        0      0        2 
   2   chr2_3079782     ZHar    T    C        0      0        2 
   2   chr2_3079782   Sample    T    C        0      0        2 
   2   chr2_3084528     AAsi    G    A        0      0        2 
   2   chr2_3084528     AKia    G    A        0      0        2 
   2   chr2_3084528     AOna    G    A        0      0        2 
   2   chr2_3084528     ASom    G    A        0      0        2 
   2   chr2_3084528     HCab    G    A        0      0        2 
   2   chr2_3084528     HPrz    G    A        0      0        2 
   2   chr2_3084528     ZBoe    G    A        0      0        2 
   2   chr2_3084528     ZGre    G    A        0      0        2 
   2   chr2_3084528     ZHar    G    A        1      2        2 
   2   chr2_3084528   Sample    G    A        0      0        2 
   2   chr2_3099412     AAsi    G    T        0      0        2 
   2   chr2_3099412     AKia    G    T        1      2        2 
   2   chr2_3099412     AOna    G    T        1      2        2 
   2   chr2_3099412     ASom    G    T        0      0        2 
   2   chr2_3099412     HCab    G    T        0      0        2 
   2   chr2_3099412     HPrz    G    T        0      0        2 
   2   chr2_3099412     ZBoe    G    T        0      0        2 
   2   chr2_3099412     ZGre    G    T        0      0        2 
   2   chr2_3099412     ZHar    G    T        0      0        2 
   2   chr2_3099412   Sample    G    T        0      0        2 
   2   chr2_3103356     AAsi    T    G        0      0        2 
   2   chr2_3103356     AKia    T    G        0      0        2 
   2   chr2_3103356     AOna    T    G        0      0        2 
   2   chr2_3103356     ASom    T    G        0      0        2 
   2   chr2_3103356     HCab    T    G        0      0        2 
   2   chr2_3103356     HPrz    T    G      0.5      1        2 
   2   chr2_3103356     ZBoe    T    G        0      0        2 
   2   chr2_3103356     ZGre    T    G        0      0        2 
   2   chr2_3103356     ZHar    T    G        0      0        2 
   2   chr2_3103356   Sample    T    G        0      0        2 
   2   chr2_3107601     AAsi    T    C        0      0        2 
   2   chr2_3107601     AKia    T    C        0      0        2 
   2   chr2_3107601     AOna    T    C        0      0        2 
   2   chr2_3107601     ASom    T    C        0      0        2 
   2   chr2_3107601     HCab    T    C        0      0        2 
   2   chr2_3107601     HPrz    T    C        0      0        2 
   2   chr2_3107601     ZBoe    T    C        0      0        2 
   2   chr2_3107601     ZGre    T    C        0      0        2 
   2   chr2_3107601     ZHar    T    C        1      2        2 
   2   chr2_3107601   Sample    T    C        0      0        2 
   2   chr2_3113794     AAsi    T    C        0      0        2 
   2   chr2_3113794     AKia    T    C        0      0        2 
   2   chr2_3113794     AOna    T    C        0      0        2 
   2   chr2_3113794     ASom    T    C        0      0        2 
   2   chr2_3113794     HCab    T    C        0      0        2 
   2   chr2_3113794     HPrz    T    C        0      0        2 
   2   chr2_3113794     ZBoe    T    C      0.5      1        2 
   2   chr2_3113794     ZGre    T    C        0      0        2 
   2   chr2_3113794     ZHar    T    C        0      0        2 
   2   chr2_3113794   Sample    T    C        0      0        2 
   2   chr2_3114833     AAsi    G    A        0      0        2 
   2   chr2_3114833     AKia    G    A        0      0        2 
   2   chr2_3114833     AOna    G    A        0      0        2 
   2   chr2_3114833     ASom    G    A        0      0        2 
   2   chr2_3114833     HCab    G    A        0      0        2 
   2   chr2_3114833     HPrz    G    A        0      0        2 
   2   chr2_3114833     ZBoe    G    A        0      0        2 
   2   chr2_3114833     ZGre    G    A        0      0        2 
   2   chr2_3114833     ZHar    G    A        1      2        2 
   2   chr2_3114833   Sample    G    A        0      0        2 
   2   chr2_3118110     AAsi    G    C        0      0        2 
   2   chr2_3118110     AKia    G    C        0      0        2 
   2   chr2_3118110     AOna    G    C        0      0        2 
   2   chr2_3118110     ASom    G    C        0      0        2 
   2   chr2_3118110     HCab    G    C        0      0        2 
   2   chr2_3118110     HPrz    G    C        0      0        2 
   2   chr2_3118110     ZBoe    G    C      0.5      1        2 
   2   chr2_3118110     ZGre    G    C        0      0        2 
   2   chr2_3118110     ZHar    G    C        0      0        2 
   2   chr2_3118110   Sample    G    C        0      0        2 
   2   chr2_3118675     AAsi    C    T        0      0        2 
   2   chr2_3118675     AKia    C    T        0      0        2 
   2   chr2_3118675     AOna    C    T        0      0        2 
   2   chr2_3118675     ASom    C    T        0      0        2 
   2   chr2_3118675     HCab    C    T        1      2        2 
   2   chr2_3118675     HPrz    C    T        1      2        2 
   2   chr2_3118675     ZBoe    C    T        0      0        2 
   2   chr2_3118675     ZGre    C    T        0      0        2 
   2   chr2_3118675     ZHar    C    T        0      0        2 
   2   chr2_3118675   Sample    C    T        0      0        2 
   2   chr2_3118934     AAsi    G    A        0      0        2 
   2   chr2_3118934     AKia    G    A        0      0        2 
   2   chr2_3118934     AOna    G    A        0      0        2 
   2   chr2_3118934     ASom    G    A        0      0        2 
   2   chr2_3118934     HCab    G    A      0.5      1        2 
   2   chr2_3118934     HPrz    G    A      0.5      1        2 
   2   chr2_3118934     ZBoe    G    A        0      0        2 
   2   chr2_3118934     ZGre    G    A        0      0        2 
   2   chr2_3118934     ZHar    G    A        0      0        2 
   2   chr2_3118934   Sample    G    A        0      0        2 
   2   chr2_3119613     AAsi    G    A        0      0        2 
   2   chr2_3119613     AKia    G    A        0      0        2 
   2   chr2_3119613     AOna    G    A        0      0        2 
   2   chr2_3119613     ASom    G    A        0      0        2 
   2   chr2_3119613     HCab    G    A      0.5      1        2 
   2   chr2_3119613     HPrz    G    A        1      2        2 
   2   chr2_3119613     ZBoe    G    A        0      0        2 
   2   chr2_3119613     ZGre    G    A        0      0        2 
   2   chr2_3119613     ZHar    G    A        0      0        2 
   2   chr2_3119613   Sample    G    A        0      0        2 
   2   chr2_3119923     AAsi    A    G        0      0        2 
   2   chr2_3119923     AKia    A    G      0.5      1        2 
   2   chr2_3119923     AOna    A    G      0.5      1        2 
   2   chr2_3119923     ASom    A    G        0      0        2 
   2   chr2_3119923     HCab    A    G        0      0        2 
   2   chr2_3119923     HPrz    A    G        0      0        2 
   2   chr2_3119923     ZBoe    A    G        0      0        2 
   2   chr2_3119923     ZGre    A    G        0      0        2 
   2   chr2_3119923     ZHar    A    G        0      0        2 
   2   chr2_3119923   Sample    A    G        0      0        2 
   2   chr2_3125291     AAsi    T    C        0      0        2 
   2   chr2_3125291     AKia    T    C        0      0        2 
   2   chr2_3125291     AOna    T    C        0      0        2 
   2   chr2_3125291     ASom    T    C        0      0        2 
   2   chr2_3125291     HCab    T    C      0.5      1        2 
   2   chr2_3125291     HPrz    T    C        0      0        2 
   2   chr2_3125291     ZBoe    T    C        1      2        2 
   2   chr2_3125291     ZGre    T    C        0      0        2 
   2   chr2_3125291     ZHar    T    C        0      0        2 
   2   chr2_3125291   Sample    T    C        0      0        2 
   2   chr2_3126153     AAsi    T    C        0      0        2 
   2   chr2_3126153     AKia    T    C        0      0        2 
   2   chr2_3126153     AOna    T    C        0      0        2 
   2   chr2_3126153     ASom    T    C      0.5      1        2 
   2   chr2_3126153     HCab    T    C        0      0        2 
   2   chr2_3126153     HPrz    T    C        0      0        2 
   2   chr2_3126153     ZBoe    T    C        0      0        2 
   2   chr2_3126153     ZGre    T    C        0      0        2 
   2   chr2_3126153     ZHar    T    C        0      0        2 
   2   chr2_3126153   Sample    T    C        0      0        2 
   2   chr2_3126184     AAsi    G    T        1      2        2 
   2   chr2_3126184     AKia    G    T        0      0        2 
   2   chr2_3126184     AOna    G    T        0      0        2 
   2   chr2_3126184     ASom    G    T        0      0        2 
   2   chr2_3126184     HCab    G    T        0      0        2 
   2   chr2_3126184     HPrz    G    T        0      0        2 
   2   chr2_3126184     ZBoe    G    T        0      0        2 
   2   chr2_3126184     ZGre    G    T        0      0        2 
   2   chr2_3126184     ZHar    G    T        0      0        2 
   2   chr2_3126184   Sample    G    T        1      2        2 
   2   chr2_3126323     AAsi    C    G      0.5      1        2 
   2   chr2_3126323     AKia    C    G        0      0        2 
   2   chr2_3126323     AOna    C    G        0      0        2 
   2   chr2_3126323     ASom    C    G        0      0        2 
   2   chr2_3126323     HCab    C    G        0      0        2 
   2   chr2_3126323     HPrz    C    G        0      0        2 
   2   chr2_3126323     ZBoe    C    G        0      0        2 
   2   chr2_3126323     ZGre    C    G        0      0        2 
   2   chr2_3126323     ZHar    C    G        0      0        2 
   2   chr2_3126323   Sample    C    G        0      0        2 
   2   chr2_3126861     AAsi    C    A        0      0        2 
   2   chr2_3126861     AKia    C    A        0      0        2 
   2   chr2_3126861     AOna    C    A        0      0        2 
   2   chr2_3126861     ASom    C    A        0      0        2 
   2   chr2_3126861     HCab    C    A        1      2        2 
   2   chr2_3126861     HPrz    C    A        1      2        2 
   2   chr2_3126861     ZBoe    C    A        0      0        2 
   2   chr2_3126861     ZGre    C    A        0      0        2 
   2   chr2_3126861     ZHar    C    A        0      0        2 
   2   chr2_3126861   Sample    C    A        0      0        2 
   2   chr2_3127472     AAsi    C    T        0      0        2 
   2   chr2_3127472     AKia    C    T        0      0        2 
   2   chr2_3127472     AOna    C    T        0      0        2 
   2   chr2_3127472     ASom    C    T        0      0        2 
   2   chr2_3127472     HCab    C    T      0.5      1        2 
   2   chr2_3127472     HPrz    C    T        0      0        2 
   2   chr2_3127472     ZBoe    C    T        0      0        2 
   2   chr2_3127472     ZGre    C    T        0      0        2 
   2   chr2_3127472     ZHar    C    T        0      0        2 
   2   chr2_3127472   Sample    C    T        0      0        2 
   2   chr2_3143919     AAsi    G    C        0      0        2 
   2   chr2_3143919     AKia    G    C        1      2        2 
   2   chr2_3143919     AOna    G    C        0      0        2 
   2   chr2_3143919     ASom    G    C        0      0        2 
   2   chr2_3143919     HCab    G    C        0      0        2 
   2   chr2_3143919     HPrz    G    C        0      0        2 
   2   chr2_3143919     ZBoe    G    C        0      0        2 
   2   chr2_3143919     ZGre    G    C        0      0        2 
   2   chr2_3143919     ZHar    G    C        0      0        2 
   2   chr2_3143919   Sample    G    C        0      0        2 
   2   chr2_3144754     AAsi    G    C        0      0        2 
   2   chr2_3144754     AKia    G    C        0      0        2 
   2   chr2_3144754     AOna    G    C        0      0        2 
   2   chr2_3144754     ASom    G    C        0      0        2 
   2   chr2_3144754     HCab    G    C        0      0        2 
   2   chr2_3144754     HPrz    G    C        0      0        2 
   2   chr2_3144754     ZBoe    G    C        0      0        2 
   2   chr2_3144754     ZGre    G    C        0      0        2 
   2   chr2_3144754     ZHar    G    C        1      2        2 
   2   chr2_3144754   Sample    G    C        0      0        2 
   2   chr2_3147690     AAsi    A    C        0      0        2 
   2   chr2_3147690     AKia    A    C        0      0        2 
   2   chr2_3147690     AOna    A    C        0      0        2 
   2   chr2_3147690     ASom    A    C        0      0        2 
   2   chr2_3147690     HCab    A    C        1      2        2 
   2   chr2_3147690     HPrz    A    C        1      2        2 
   2   chr2_3147690     ZBoe    A    C        0      0        2 
   2   chr2_3147690     ZGre    A    C        0      0        2 
   2   chr2_3147690     ZHar    A    C        0      0        2 
   2   chr2_3147690   Sample    A    C        0      0        2 
   2   chr2_3151330     AAsi    C    T        0      0        2 
   2   chr2_3151330     AKia    C    T        0      0        2 
   2   chr2_3151330     AOna    C    T      0.5      1        2 
   2   chr2_3151330     ASom    C    T        0      0        2 
   2   chr2_3151330     HCab    C    T        0      0        2 
   2   chr2_3151330     HPrz    C    T        0      0        2 
   2   chr2_3151330     ZBoe    C    T        0      0        2 
   2   chr2_3151330     ZGre    C    T        0      0        2 
   2   chr2_3151330     ZHar    C    T        0      0        2 
   2   chr2_3151330   Sample    C    T        0      0        2 
   2   chr2_3152545     AAsi    C    T        0      0        2 
   2   chr2_3152545     AKia    C    T        0      0        2 
   2   chr2_3152545     AOna    C    T        0      0        2 
   2   chr2_3152545     ASom    C    T        0      0        2 
   2   chr2_3152545     HCab    C    T        1      2        2 
   2   chr2_3152545     HPrz    C    T        1      2        2 
   2   chr2_3152545     ZBoe    C    T        0      0        2 
   2   chr2_3152545     ZGre    C    T        0      0        2 
   2   chr2_3152545     ZHar    C    T        0      0        2 
   2   chr2_3152545   Sample    C    T        0      0        2 
   2   chr2_3159918     AAsi    C    G        0      0        2 
   2   chr2_3159918     AKia    C    G        0      0        2 
   2   chr2_3159918     AOna    C    G        0      0        2 
   2   chr2_3159918     ASom    C    G        0      0        2 
   2   chr2_3159918     HCab    C    G        0      0        2 
   2   chr2_3159918     HPrz    C    G      0.5      1        2 
   2   chr2_3159918     ZBoe    C    G        0      0        2 
   2   chr2_3159918     ZGre    C    G        0      0        2 
   2   chr2_3159918     ZHar    C    G        0      0        2 
   2   chr2_3159918   Sample    C    G        0      0        2 
   2   chr2_3165893     AAsi    G    A        0      0        2 
   2   chr2_3165893     AKia    G    A        0      0        2 
   2   chr2_3165893     AOna    G    A        0      0        2 
   2   chr2_3165893     ASom    G    A        0      0        2 
   2   chr2_3165893     HCab    G    A        0      0        2 
   2   chr2_3165893     HPrz    G    A        0      0        2 
   2   chr2_3165893     ZBoe    G    A        0      0        2 
   2   chr2_3165893     ZGre    G    A      0.5      1        2 
   2   chr2_3165893     ZHar    G    A        0      0        2 
   2   chr2_3165893   Sample    G    A        0      0        2 
   2   chr2_3166676     AAsi    G    A        0      0        2 
   2   chr2_3166676     AKia    G    A        0      0        2 
   2   chr2_3166676     AOna    G    A        0      0        2 
   2   chr2_3166676     ASom    G    A        0      0        2 
   2   chr2_3166676     HCab    G    A        0      0        2 
   2   chr2_3166676     HPrz    G    A        0      0        2 
   2   chr2_3166676     ZBoe    G    A        0      0        2 
   2   chr2_3166676     ZGre    G    A      0.5      1        2 
   2   chr2_3166676     ZHar    G    A        0      0        2 
   2   chr2_3166676   Sample    G    A        0      0        2 
   2   chr2_3167425     AAsi    G    T        0      0        2 
   2   chr2_3167425     AKia    G    T        0      0        2 
   2   chr2_3167425     AOna    G    T        0      0        2 
   2   chr2_3167425     ASom    G    T        0      0        2 
   2   chr2_3167425     HCab    G    T      0.5      1        2 
   2   chr2_3167425     HPrz    G    T        1      2        2 
   2   chr2_3167425     ZBoe    G    T        0      0        2 
   2   chr2_3167425     ZGre    G    T        0      0        2 
   2   chr2_3167425     ZHar    G    T        0      0        2 
   2   chr2_3167425   Sample    G    T        0      0        2 
   2   chr2_3168780     AAsi    C    A        0      0        2 
   2   chr2_3168780     AKia    C    A        0      0        2 
   2   chr2_3168780     AOna    C    A      0.5      1        2 
   2   chr2_3168780     ASom    C    A        0      0        2 
   2   chr2_3168780     HCab    C    A        0      0        2 
   2   chr2_3168780     HPrz    C    A        0      0        2 
   2   chr2_3168780     ZBoe    C    A        0      0        2 
   2   chr2_3168780     ZGre    C    A        0      0        2 
   2   chr2_3168780     ZHar    C    A        0      0        2 
   2   chr2_3168780   Sample    C    A        0      0        2 
   2   chr2_3212828     AAsi    C    A        0      0        2 
   2   chr2_3212828     AKia    C    A        0      0        2 
   2   chr2_3212828     AOna    C    A        0      0        2 
   2   chr2_3212828     ASom    C    A        0      0        2 
   2   chr2_3212828     HCab    C    A        1      2        2 
   2   chr2_3212828     HPrz    C    A        1      2        2 
   2   chr2_3212828     ZBoe    C    A        0      0        2 
   2   chr2_3212828     ZGre    C    A        0      0        2 
   2   chr2_3212828     ZHar    C    A        0      0        2 
   2   chr2_3212828   Sample    C    A        0      0        2 
   2   chr2_3224147     AAsi    T    C        0      0        2 
   2   chr2_3224147     AKia    T    C        0      0        2 
   2   chr2_3224147     AOna    T    C        0      0        2 
   2   chr2_3224147     ASom    T    C        0      0        2 
   2   chr2_3224147     HCab    T    C        0      0        2 
   2   chr2_3224147     HPrz    T    C        0      0        2 
   2   chr2_3224147     ZBoe    T    C        0      0        2 
   2   chr2_3224147     ZGre    T    C      0.5      1        2 
   2   chr2_3224147     ZHar    T    C        0      0        2 
   2   chr2_3224147   Sample    T    C        0      0        2 
   2   chr2_3227701     AAsi    G    C        0      0        2 
   2   chr2_3227701     AKia    G    C        0      0        2 
   2   chr2_3227701     AOna    G    C        0      0        2 
   2   chr2_3227701     ASom    G    C        0      0        2 
   2   chr2_3227701     HCab    G    C        0      0        2 
   2   chr2_3227701     HPrz    G    C        0      0        2 
   2   chr2_3227701     ZBoe    G    C      0.5      1        2 
   2   chr2_3227701     ZGre    G    C        0      0        2 
   2   chr2_3227701     ZHar    G    C        0      0        2 
   2   chr2_3227701   Sample    G    C        0      0        2 
   2   chr2_3230596     AAsi    A    G        1      2        2 
   2   chr2_3230596     AKia    A    G        0      0        2 
   2   chr2_3230596     AOna    A    G        0      0        2 
   2   chr2_3230596     ASom    A    G        1      2        2 
   2   chr2_3230596     HCab    A    G        0      0        2 
   2   chr2_3230596     HPrz    A    G        0      0        2 
   2   chr2_3230596     ZBoe    A    G        0      0        2 
   2   chr2_3230596     ZGre    A    G        0      0        2 
   2   chr2_3230596     ZHar    A    G        0      0        2 
   2   chr2_3230596   Sample    A    G        1      2        2 
   2   chr2_3233357     AAsi    G    C        0      0        2 
   2   chr2_3233357     AKia    G    C        0      0        2 
   2   chr2_3233357     AOna    G    C        0      0        2 
   2   chr2_3233357     ASom    G    C        0      0        2 
   2   chr2_3233357     HCab    G    C        0      0        2 
   2   chr2_3233357     HPrz    G    C        0      0        2 
   2   chr2_3233357     ZBoe    G    C      0.5      1        2 
   2   chr2_3233357     ZGre    G    C        0      0        2 
   2   chr2_3233357     ZHar    G    C        0      0        2 
   2   chr2_3233357   Sample    G    C        0      0        2 
   2   chr2_3251021     AAsi    A    G        0      0        2 
   2   chr2_3251021     AKia    A    G      0.5      1        2 
   2   chr2_3251021     AOna    A    G      0.5      1        2 
   2   chr2_3251021     ASom    A    G        0      0        2 
   2   chr2_3251021     HCab    A    G        0      0        2 
   2   chr2_3251021     HPrz    A    G        0      0        2 
   2   chr2_3251021     ZBoe    A    G        0      0        2 
   2   chr2_3251021     ZGre    A    G        0      0        2 
   2   chr2_3251021     ZHar    A    G        0      0        2 
   2   chr2_3251021   Sample    A    G        0      0        2 
   2   chr2_3254334     AAsi    G    C        0      0        2 
   2   chr2_3254334     AKia    G    C        0      0        2 
   2   chr2_3254334     AOna    G    C        0      0        2 
   2   chr2_3254334     ASom    G    C        0      0        2 
   2   chr2_3254334     HCab    G    C        0      0        2 
   2   chr2_3254334     HPrz    G    C        0      0        2 
   2   chr2_3254334     ZBoe    G    C      0.5      1        2 
   2   chr2_3254334     ZGre    G    C        0      0        2 
   2   chr2_3254334     ZHar    G    C        0      0        2 
   2   chr2_3254334   Sample    G    C        0      0        2 
   2   chr2_3258312     AAsi    A    G        0      0        2 
   2   chr2_3258312     AKia    A    G        0      0        2 
   2   chr2_3258312     AOna    A    G        0      0        2 
   2   chr2_3258312     ASom    A    G        0      0        2 
   2   chr2_3258312     HCab    A    G        0      0        2 
   2   chr2_3258312     HPrz    A    G        0      0        2 
   2   chr2_3258312     ZBoe    A    G      0.5      1        2 
   2   chr2_3258312     ZGre    A    G        0      0        2 
   2   chr2_3258312     ZHar    A    G        0      0        2 
   2   chr2_3258312   Sample    A    G        0      0        2 
   2   chr2_3263628     AAsi    A    G        0      0        2 
   2   chr2_3263628     AKia    A    G        0      0        2 
   2   chr2_3263628     AOna    A    G        0      0        2 
   2   chr2_3263628     ASom    A    G        0      0        2 
   2   chr2_3263628     HCab    A    G        1      2        2 
   2   chr2_3263628     HPrz    A    G        1      2        2 
   2   chr2_3263628     ZBoe    A    G        0      0        2 
   2   chr2_3263628     ZGre    A    G        0      0        2 
   2   chr2_3263628     ZHar    A    G        0      0        2 
   2   chr2_3263628   Sample    A    G        0      0        2 
   2   chr2_3267121     AAsi    T    C        0      0        2 
   2   chr2_3267121     AKia    T    C        0      0        2 
   2   chr2_3267121     AOna    T    C      0.5      1        2 
   2   chr2_3267121     ASom    T    C        0      0        2 
   2   chr2_3267121     HCab    T    C        0      0        2 
   2   chr2_3267121     HPrz    T    C        0      0        2 
   2   chr2_3267121     ZBoe    T    C        0      0        2 
   2   chr2_3267121     ZGre    T    C        0      0        2 
   2   chr2_3267121     ZHar    T    C        1      2        2 
   2   chr2_3267121   Sample    T    C        0      0        2 
   2   chr2_3267244     AAsi    G    T        0      0        2 
   2   chr2_3267244     AKia    G    T        0      0        2 
   2   chr2_3267244     AOna    G    T        0      0        2 
   2   chr2_3267244     ASom    G    T        0      0        2 
   2   chr2_3267244     HCab    G    T        0      0        2 
   2   chr2_3267244     HPrz    G    T        0      0        2 
   2   chr2_3267244     ZBoe    G    T        0      0        2 
   2   chr2_3267244     ZGre    G    T        0      0        2 
   2   chr2_3267244     ZHar    G    T        1      2        2 
   2   chr2_3267244   Sample    G    T        0      0        2 
   2   chr2_3269681     AAsi    T    C        0      0        2 
   2   chr2_3269681     AKia    T    C        0      0        2 
   2   chr2_3269681     AOna    T    C        0      0        2 
   2   chr2_3269681     ASom    T    C        0      0        2 
   2   chr2_3269681     HCab    T    C        1      2        2 
   2   chr2_3269681     HPrz    T    C        1      2        2 
   2   chr2_3269681     ZBoe    T    C        0      0        2 
   2   chr2_3269681     ZGre    T    C        0      0        2 
   2   chr2_3269681     ZHar    T    C        0      0        2 
   2   chr2_3269681   Sample    T    C        0      0        2 
   2   chr2_3274123     AAsi    G    A        0      0        2 
   2   chr2_3274123     AKia    G    A        0      0        2 
   2   chr2_3274123     AOna    G    A        0      0        2 
   2   chr2_3274123     ASom    G    A        0      0        2 
   2   chr2_3274123     HCab    G    A        1      2        2 
   2   chr2_3274123     HPrz    G    A        1      2        2 
   2   chr2_3274123     ZBoe    G    A        0      0        2 
   2   chr2_3274123     ZGre    G    A        0      0        2 
   2   chr2_3274123     ZHar    G    A        0      0        2 
   2   chr2_3274123   Sample    G    A        0      0        2 
   2   chr2_3277952     AAsi    T    G        0      0        2 
   2   chr2_3277952     AKia    T    G        0      0        2 
   2   chr2_3277952     AOna    T    G        0      0        2 
   2   chr2_3277952     ASom    T    G        0      0        2 
   2   chr2_3277952     HCab    T    G        1      2        2 
   2   chr2_3277952     HPrz    T    G        1      2        2 
   2   chr2_3277952     ZBoe    T    G        0      0        2 
   2   chr2_3277952     ZGre    T    G        0      0        2 
   2   chr2_3277952     ZHar    T    G        0      0        2 
   2   chr2_3277952   Sample    T    G        0      0        2 
   2   chr2_3286002     AAsi    T    A        0      0        2 
   2   chr2_3286002     AKia    T    A        0      0        2 
   2   chr2_3286002     AOna    T    A        0      0        2 
   2   chr2_3286002     ASom    T    A        0      0        2 
   2   chr2_3286002     HCab    T    A        1      2        2 
   2   chr2_3286002     HPrz    T    A      0.5      1        2 
   2   chr2_3286002     ZBoe    T    A        0      0        2 
   2   chr2_3286002     ZGre    T    A        0      0        2 
   2   chr2_3286002     ZHar    T    A        0      0        2 
   2   chr2_3286002   Sample    T    A        0      0        2 
   2   chr2_3288273     AAsi    C    T        0      0        2 
   2   chr2_3288273     AKia    C    T        0      0        2 
   2   chr2_3288273     AOna    C    T        0      0        2 
   2   chr2_3288273     ASom    C    T        0      0        2 
   2   chr2_3288273     HCab    C    T        1      2        2 
   2   chr2_3288273     HPrz    C    T      0.5      1        2 
   2   chr2_3288273     ZBoe    C    T        0      0        2 
   2   chr2_3288273     ZGre    C    T        0      0        2 
   2   chr2_3288273     ZHar    C    T        0      0        2 
   2   chr2_3288273   Sample    C    T        0      0        2 
   2   chr2_3299912     AAsi    G    A        0      0        2 
   2   chr2_3299912     AKia    G    A        0      0        2 
   2   chr2_3299912     AOna    G    A        0      0        2 
   2   chr2_3299912     ASom    G    A        0      0        2 
   2   chr2_3299912     HCab    G    A        0      0        2 
   2   chr2_3299912     HPrz    G    A        0      0        2 
   2   chr2_3299912     ZBoe    G    A        1      2        2 
   2   chr2_3299912     ZGre    G    A        0      0        2 
   2   chr2_3299912     ZHar    G    A        0      0        2 
   2   chr2_3299912   Sample    G    A        0      0        2 
   2   chr2_3303295     AAsi    G    C        0      0        2 
   2   chr2_3303295     AKia    G    C        0      0        2 
   2   chr2_3303295     AOna    G    C        0      0        2 
   2   chr2_3303295     ASom    G    C        0      0        2 
   2   chr2_3303295     HCab    G    C      0.5      1        2 
   2   chr2_3303295     HPrz    G    C        0      0        2 
   2   chr2_3303295     ZBoe    G    C        0      0        2 
   2   chr2_3303295     ZGre    G    C        0      0        2 
   2   chr2_3303295     ZHar    G    C        0      0        2 
   2   chr2_3303295   Sample    G    C        0      0        2 
   2   chr2_3305145     AAsi    G    A        0      0        2 
   2   chr2_3305145     AKia    G    A        0      0        2 
   2   chr2_3305145     AOna    G    A        0      0        2 
   2   chr2_3305145     ASom    G    A        0      0        2 
   2   chr2_3305145     HCab    G    A        1      2        2 
   2   chr2_3305145     HPrz    G    A        1      2        2 
   2   chr2_3305145     ZBoe    G    A        0      0        2 
   2   chr2_3305145     ZGre    G    A        0      0        2 
   2   chr2_3305145     ZHar    G    A        0      0        2 
   2   chr2_3305145   Sample    G    A        0      0        2 
   2   chr2_3312371     AAsi    T    G        0      0        2 
   2   chr2_3312371     AKia    T    G        0      0        2 
   2   chr2_3312371     AOna    T    G        0      0        2 
   2   chr2_3312371     ASom    T    G        0      0        2 
   2   chr2_3312371     HCab    T    G        1      2        2 
   2   chr2_3312371     HPrz    T    G        1      2        2 
   2   chr2_3312371     ZBoe    T    G        0      0        2 
   2   chr2_3312371     ZGre    T    G        0      0        2 
   2   chr2_3312371     ZHar    T    G        0      0        2 
   2   chr2_3312371   Sample    T    G        1      2        2 
   2   chr2_3316641     AAsi    A    G        0      0        2 
   2   chr2_3316641     AKia    A    G        0      0        2 
   2   chr2_3316641     AOna    A    G        0      0        2 
   2   chr2_3316641     ASom    A    G        0      0        2 
   2   chr2_3316641     HCab    A    G        0      0        2 
   2   chr2_3316641     HPrz    A    G        0      0        2 
   2   chr2_3316641     ZBoe    A    G        0      0        2 
   2   chr2_3316641     ZGre    A    G        0      0        2 
   2   chr2_3316641     ZHar    A    G      0.5      1        2 
   2   chr2_3316641   Sample    A    G        0      0        2 
   2   chr2_3319447     AAsi    G    A        0      0        2 
   2   chr2_3319447     AKia    G    A        0      0        2 
   2   chr2_3319447     AOna    G    A        0      0        2 
   2   chr2_3319447     ASom    G    A        0      0        2 
   2   chr2_3319447     HCab    G    A        0      0        2 
   2   chr2_3319447     HPrz    G    A        0      0        2 
   2   chr2_3319447     ZBoe    G    A        1      2        2 
   2   chr2_3319447     ZGre    G    A        0      0        2 
   2   chr2_3319447     ZHar    G    A        0      0        2 
   2   chr2_3319447   Sample    G    A        0      0        2 
   2   chr2_3323143     AAsi    T    C        0      0        2 
   2   chr2_3323143     AKia    T    C        0      0        2 
   2   chr2_3323143     AOna    T    C        0      0        2 
   2   chr2_3323143     ASom    T    C        0      0        2 
   2   chr2_3323143     HCab    T    C        1      2        2 
   2   chr2_3323143     HPrz    T    C        1      2        2 
   2   chr2_3323143     ZBoe    T    C        0      0        2 
   2   chr2_3323143     ZGre    T    C        0      0        2 
   2   chr2_3323143     ZHar    T    C        0      0        2 
   2   chr2_3323143   Sample    T    C        0      0        2 
   2   chr2_3329783     AAsi    A    G        0      0        2 
   2   chr2_3329783     AKia    A    G        0      0        2 
   2   chr2_3329783     AOna    A    G        0      0        2 
   2   chr2_3329783     ASom    A    G        0      0        2 
   2   chr2_3329783     HCab    A    G        0      0        2 
   2   chr2_3329783     HPrz    A    G        0      0        2 
   2   chr2_3329783     ZBoe    A    G        0      0        2 
   2   chr2_3329783     ZGre    A    G        1      2        2 
   2   chr2_3329783     ZHar    A    G        0      0        2 
   2   chr2_3329783   Sample    A    G        0      0        2 
   2   chr2_3330501     AAsi    T    G        0      0        2 
   2   chr2_3330501     AKia    T    G        0      0        2 
   2   chr2_3330501     AOna    T    G        0      0        2 
   2   chr2_3330501     ASom    T    G        0      0        2 
   2   chr2_3330501     HCab    T    G        0      0        2 
   2   chr2_3330501     HPrz    T    G        0      0        2 
   2   chr2_3330501     ZBoe    T    G        0      0        2 
   2   chr2_3330501     ZGre    T    G        1      2        2 
   2   chr2_3330501     ZHar    T    G        0      0        2 
   2   chr2_3330501   Sample    T    G        0      0        2 
   2   chr2_3333529     AAsi    A    G      0.5      1        2 
   2   chr2_3333529     AKia    A    G        0      0        2 
   2   chr2_3333529     AOna    A    G        0      0        2 
   2   chr2_3333529     ASom    A    G        1      2        2 
   2   chr2_3333529     HCab    A    G        0      0        2 
   2   chr2_3333529     HPrz    A    G        0      0        2 
   2   chr2_3333529     ZBoe    A    G        0      0        2 
   2   chr2_3333529     ZGre    A    G        0      0        2 
   2   chr2_3333529     ZHar    A    G        0      0        2 
   2   chr2_3333529   Sample    A    G        0      0        2 
   2   chr2_3337875     AAsi    T    C        0      0        2 
   2   chr2_3337875     AKia    T    C      0.5      1        2 
   2   chr2_3337875     AOna    T    C        0      0        2 
   2   chr2_3337875     ASom    T    C        0      0        2 
   2   chr2_3337875     HCab    T    C        0      0        2 
   2   chr2_3337875     HPrz    T    C        0      0        2 
   2   chr2_3337875     ZBoe    T    C        0      0        2 
   2   chr2_3337875     ZGre    T    C        0      0        2 
   2   chr2_3337875     ZHar    T    C        0      0        2 
   2   chr2_3337875   Sample    T    C        0      0        2 
   2   chr2_3342257     AAsi    A    G        0      0        2 
   2   chr2_3342257     AKia    A    G        0      0        2 
   2   chr2_3342257     AOna    A    G        0      0        2 
   2   chr2_3342257     ASom    A    G        0      0        2 
   2   chr2_3342257     HCab    A    G        0      0        2 
   2   chr2_3342257     HPrz    A    G        0      0        2 
   2   chr2_3342257     ZBoe    A    G        0      0        2 
   2   chr2_3342257     ZGre    A    G        0      0        2 
   2   chr2_3342257     ZHar    A    G        1      2        2 
   2   chr2_3342257   Sample    A    G        0      0        2 
   2   chr2_3347001     AAsi    T    C        0      0        2 
   2   chr2_3347001     AKia    T    C      0.5      1        2 
   2   chr2_3347001     AOna    T    C        0      0        2 
   2   chr2_3347001     ASom    T    C        0      0        2 
   2   chr2_3347001     HCab    T    C        0      0        2 
   2   chr2_3347001     HPrz    T    C        0      0        2 
   2   chr2_3347001     ZBoe    T    C        0      0        2 
   2   chr2_3347001     ZGre    T    C        0      0        2 
   2   chr2_3347001     ZHar    T    C        0      0        2 
   2   chr2_3347001   Sample    T    C        0      0        2 
   2   chr2_3350787     AAsi    A    G        0      0        2 
   2   chr2_3350787     AKia    A    G        1      2        2 
   2   chr2_3350787     AOna    A    G        1      2        2 
   2   chr2_3350787     ASom    A    G        0      0        2 
   2   chr2_3350787     HCab    A    G        0      0        2 
   2   chr2_3350787     HPrz    A    G        0      0        2 
   2   chr2_3350787     ZBoe    A    G        0      0        2 
   2   chr2_3350787     ZGre    A    G        0      0        2 
   2   chr2_3350787     ZHar    A    G        0      0        2 
   2   chr2_3350787   Sample    A    G        0      0        2 
   2   chr2_3359002     AAsi    T    G        0      0        2 
   2   chr2_3359002     AKia    T    G        0      0        2 
   2   chr2_3359002     AOna    T    G        0      0        2 
   2   chr2_3359002     ASom    T    G        0      0        2 
   2   chr2_3359002     HCab    T    G        1      2        2 
   2   chr2_3359002     HPrz    T    G        1      2        2 
   2   chr2_3359002     ZBoe    T    G        0      0        2 
   2   chr2_3359002     ZGre    T    G        0      0        2 
   2   chr2_3359002     ZHar    T    G        0      0        2 
   2   chr2_3359002   Sample    T    G        0      0        2 
   2   chr2_3361518     AAsi    T    C        0      0        2 
   2   chr2_3361518     AKia    T    C        0      0        2 
   2   chr2_3361518     AOna    T    C        0      0        2 
   2   chr2_3361518     ASom    T    C        0      0        2 
   2   chr2_3361518     HCab    T    C        0      0        2 
   2   chr2_3361518     HPrz    T    C        0      0        2 
   2   chr2_3361518     ZBoe    T    C        0      0        2 
   2   chr2_3361518     ZGre    T    C        1      2        2 
   2   chr2_3361518     ZHar    T    C        0      0        2 
   2   chr2_3361518   Sample    T    C        0      0        2 
   2   chr2_3361543     AAsi    C    T        0      0        2 
   2   chr2_3361543     AKia    C    T        0      0        2 
   2   chr2_3361543     AOna    C    T        0      0        2 
   2   chr2_3361543     ASom    C    T        0      0        2 
   2   chr2_3361543     HCab    C    T        0      0        2 
   2   chr2_3361543     HPrz    C    T        0      0        2 
   2   chr2_3361543     ZBoe    C    T        0      0        2 
   2   chr2_3361543     ZGre    C    T        1      2        2 
   2   chr2_3361543     ZHar    C    T        0      0        2 
   2   chr2_3361543   Sample    C    T        0      0        2 
   2   chr2_3365694     AAsi    C    T        0      0        2 
   2   chr2_3365694     AKia    C    T        1      2        2 
   2   chr2_3365694     AOna    C    T        1      2        2 
   2   chr2_3365694     ASom    C    T        0      0        2 
   2   chr2_3365694     HCab    C    T        0      0        2 
   2   chr2_3365694     HPrz    C    T        0      0        2 
   2   chr2_3365694     ZBoe    C    T      0.5      1        2 
   2   chr2_3365694     ZGre    C    T        0      0        2 
   2   chr2_3365694     ZHar    C    T        0      0        2 
   2   chr2_3365694   Sample    C    T        0      0        2 
   2   chr2_3366921     AAsi    G    T        0      0        2 
   2   chr2_3366921     AKia    G    T        1      2        2 
   2   chr2_3366921     AOna    G    T        1      2        2 
   2   chr2_3366921     ASom    G    T        0      0        2 
   2   chr2_3366921     HCab    G    T        0      0        2 
   2   chr2_3366921     HPrz    G    T        0      0        2 
   2   chr2_3366921     ZBoe    G    T        0      0        2 
   2   chr2_3366921     ZGre    G    T        1      2        2 
   2   chr2_3366921     ZHar    G    T        0      0        2 
   2   chr2_3366921   Sample    G    T        0      0        2 
   2   chr2_3369114     AAsi    G    A        0      0        2 
   2   chr2_3369114     AKia    G    A        0      0        2 
   2   chr2_3369114     AOna    G    A        0      0        2 
   2   chr2_3369114     ASom    G    A        0      0        2 
   2   chr2_3369114     HCab    G    A        1      2        2 
   2   chr2_3369114     HPrz    G    A        1      2        2 
   2   chr2_3369114     ZBoe    G    A        0      0        2 
   2   chr2_3369114     ZGre    G    A        0      0        2 
   2   chr2_3369114     ZHar    G    A        0      0        2 
   2   chr2_3369114   Sample    G    A        0      0        2 
   2   chr2_3369448     AAsi    T    C        0      0        2 
   2   chr2_3369448     AKia    T    C        0      0        2 
   2   chr2_3369448     AOna    T    C      0.5      1        2 
   2   chr2_3369448     ASom    T    C        0      0        2 
   2   chr2_3369448     HCab    T    C        0      0        2 
   2   chr2_3369448     HPrz    T    C        0      0        2 
   2   chr2_3369448     ZBoe    T    C        0      0        2 
   2   chr2_3369448     ZGre    T    C        0      0        2 
   2   chr2_3369448     ZHar    T    C        0      0        2 
   2   chr2_3369448   Sample    T    C        0      0        2 
   2   chr2_3371937     AAsi    C    G        0      0        2 
   2   chr2_3371937     AKia    C    G        0      0        2 
   2   chr2_3371937     AOna    C    G        0      0        2 
   2   chr2_3371937     ASom    C    G        0      0        2 
   2   chr2_3371937     HCab    C    G        0      0        2 
   2   chr2_3371937     HPrz    C    G        0      0        2 
   2   chr2_3371937     ZBoe    C    G        0      0        2 
   2   chr2_3371937     ZGre    C    G        0      0        2 
   2   chr2_3371937     ZHar    C    G        1      2        2 
   2   chr2_3371937   Sample    C    G        0      0        2 
   2   chr2_3373252     AAsi    T    G        0      0        2 
   2   chr2_3373252     AKia    T    G        0      0        2 
   2   chr2_3373252     AOna    T    G        0      0        2 
   2   chr2_3373252     ASom    T    G        0      0        2 
   2   chr2_3373252     HCab    T    G        0      0        2 
   2   chr2_3373252     HPrz    T    G        0      0        2 
   2   chr2_3373252     ZBoe    T    G        1      2        2 
   2   chr2_3373252     ZGre    T    G        0      0        2 
   2   chr2_3373252     ZHar    T    G        0      0        2 
   2   chr2_3373252   Sample    T    G        0      0        2 
   2   chr2_3374213     AAsi    T    C        0      0        2 
   2   chr2_3374213     AKia    T    C        0      0        2 
   2   chr2_3374213     AOna    T    C        0      0        2 
   2   chr2_3374213     ASom    T    C        0      0        2 
   2   chr2_3374213     HCab    T    C        0      0        2 
   2   chr2_3374213     HPrz    T    C        0      0        2 
   2   chr2_3374213     ZBoe    T    C      0.5      1        2 
   2   chr2_3374213     ZGre    T    C        0      0        2 
   2   chr2_3374213     ZHar    T    C        0      0        2 
   2   chr2_3374213   Sample    T    C        0      0        2 
   2   chr2_3375138     AAsi    A    C        0      0        2 
   2   chr2_3375138     AKia    A    C        0      0        2 
   2   chr2_3375138     AOna    A    C        0      0        2 
   2   chr2_3375138     ASom    A    C        0      0        2 
   2   chr2_3375138     HCab    A    C        1      2        2 
   2   chr2_3375138     HPrz    A    C        1      2        2 
   2   chr2_3375138     ZBoe    A    C        0      0        2 
   2   chr2_3375138     ZGre    A    C        0      0        2 
   2   chr2_3375138     ZHar    A    C        0      0        2 
   2   chr2_3375138   Sample    A    C        0      0        2 
   2   chr2_3375229     AAsi    T    C        0      0        2 
   2   chr2_3375229     AKia    T    C        0      0        2 
   2   chr2_3375229     AOna    T    C        0      0        2 
   2   chr2_3375229     ASom    T    C        0      0        2 
   2   chr2_3375229     HCab    T    C        1      2        2 
   2   chr2_3375229     HPrz    T    C        1      2        2 
   2   chr2_3375229     ZBoe    T    C        0      0        2 
   2   chr2_3375229     ZGre    T    C        1      2        2 
   2   chr2_3375229     ZHar    T    C        0      0        2 
   2   chr2_3375229   Sample    T    C        0      0        2 
   2   chr2_3378739     AAsi    T    C        0      0        2 
   2   chr2_3378739     AKia    T    C        0      0        2 
   2   chr2_3378739     AOna    T    C        0      0        2 
   2   chr2_3378739     ASom    T    C        0      0        2 
   2   chr2_3378739     HCab    T    C        0      0        2 
   2   chr2_3378739     HPrz    T    C        0      0        2 
   2   chr2_3378739     ZBoe    T    C        0      0        2 
   2   chr2_3378739     ZGre    T    C        1      2        2 
   2   chr2_3378739     ZHar    T    C        0      0        2 
   2   chr2_3378739   Sample    T    C        0      0        2 
   2   chr2_3380950     AAsi    C    G        0      0        2 
   2   chr2_3380950     AKia    C    G        0      0        2 
   2   chr2_3380950     AOna    C    G        0      0        2 
   2   chr2_3380950     ASom    C    G        0      0        2 
   2   chr2_3380950     HCab    C    G        1      2        2 
   2   chr2_3380950     HPrz    C    G        1      2        2 
   2   chr2_3380950     ZBoe    C    G        0      0        2 
   2   chr2_3380950     ZGre    C    G        0      0        2 
   2   chr2_3380950     ZHar    C    G        0      0        2 
   2   chr2_3380950   Sample    C    G        0      0        2 
   2   chr2_3381758     AAsi    C    A        0      0        2 
   2   chr2_3381758     AKia    C    A        0      0        2 
   2   chr2_3381758     AOna    C    A        0      0        2 
   2   chr2_3381758     ASom    C    A        0      0        2 
   2   chr2_3381758     HCab    C    A        0      0        2 
   2   chr2_3381758     HPrz    C    A        0      0        2 
   2   chr2_3381758     ZBoe    C    A      0.5      1        2 
   2   chr2_3381758     ZGre    C    A        0      0        2 
   2   chr2_3381758     ZHar    C    A        0      0        2 
   2   chr2_3381758   Sample    C    A        0      0        2 
   2   chr2_3381821     AAsi    A    G        0      0        2 
   2   chr2_3381821     AKia    A    G        0      0        2 
   2   chr2_3381821     AOna    A    G        0      0        2 
   2   chr2_3381821     ASom    A    G        0      0        2 
   2   chr2_3381821     HCab    A    G        0      0        2 
   2   chr2_3381821     HPrz    A    G        0      0        2 
   2   chr2_3381821     ZBoe    A    G      0.5      1        2 
   2   chr2_3381821     ZGre    A    G        0      0        2 
   2   chr2_3381821     ZHar    A    G        0      0        2 
   2   chr2_3381821   Sample    A    G        0      0        2 
   2   chr2_3387946     AAsi    A    G        1      2        2 
   2   chr2_3387946     AKia    A    G        0      0        2 
   2   chr2_3387946     AOna    A    G        0      0        2 
   2   chr2_3387946     ASom    A    G        1      2        2 
   2   chr2_3387946     HCab    A    G        0      0        2 
   2   chr2_3387946     HPrz    A    G        0      0        2 
   2   chr2_3387946     ZBoe    A    G        0      0        2 
   2   chr2_3387946     ZGre    A    G        0      0        2 
   2   chr2_3387946     ZHar    A    G        0      0        2 
   2   chr2_3387946   Sample    A    G        1      2        2 
   2   chr2_3390371     AAsi    C    T        0      0        2 
   2   chr2_3390371     AKia    C    T        0      0        2 
   2   chr2_3390371     AOna    C    T        0      0        2 
   2   chr2_3390371     ASom    C    T        0      0        2 
   2   chr2_3390371     HCab    C    T        1      2        2 
   2   chr2_3390371     HPrz    C    T        1      2        2 
   2   chr2_3390371     ZBoe    C    T        0      0        2 
   2   chr2_3390371     ZGre    C    T        0      0        2 
   2   chr2_3390371     ZHar    C    T        0      0        2 
   2   chr2_3390371   Sample    C    T        0      0        2 
   2   chr2_3404062     AAsi    T    C        0      0        2 
   2   chr2_3404062     AKia    T    C        0      0        2 
   2   chr2_3404062     AOna    T    C      0.5      1        2 
   2   chr2_3404062     ASom    T    C        0      0        2 
   2   chr2_3404062     HCab    T    C        0      0        2 
   2   chr2_3404062     HPrz    T    C        0      0        2 
   2   chr2_3404062     ZBoe    T    C        0      0        2 
   2   chr2_3404062     ZGre    T    C        0      0        2 
   2   chr2_3404062     ZHar    T    C        0      0        2 
   2   chr2_3404062   Sample    T    C        0      0        2 
   2   chr2_3404830     AAsi    G    C        0      0        2 
   2   chr2_3404830     AKia    G    C        0      0        2 
   2   chr2_3404830     AOna    G    C        0      0        2 
   2   chr2_3404830     ASom    G    C        0      0        2 
   2   chr2_3404830     HCab    G    C        0      0        2 
   2   chr2_3404830     HPrz    G    C        0      0        2 
   2   chr2_3404830     ZBoe    G    C        0      0        2 
   2   chr2_3404830     ZGre    G    C        1      2        2 
   2   chr2_3404830     ZHar    G    C        0      0        2 
   2   chr2_3404830   Sample    G    C        0      0        2 
   2   chr2_3404832     AAsi    T    C        0      0        2 
   2   chr2_3404832     AKia    T    C        0      0        2 
   2   chr2_3404832     AOna    T    C        0      0        2 
   2   chr2_3404832     ASom    T    C        0      0        2 
   2   chr2_3404832     HCab    T    C      0.5      1        2 
   2   chr2_3404832     HPrz    T    C        0      0        2 
   2   chr2_3404832     ZBoe    T    C        0      0        2 
   2   chr2_3404832     ZGre    T    C        0      0        2 
   2   chr2_3404832     ZHar    T    C        0      0        2 
   2   chr2_3404832   Sample    T    C        0      0        2 
   2   chr2_3404989     AAsi    T    C        0      0        2 
   2   chr2_3404989     AKia    T    C        0      0        2 
   2   chr2_3404989     AOna    T    C        0      0        2 
   2   chr2_3404989     ASom    T    C        0      0        2 
   2   chr2_3404989     HCab    T    C        0      0        2 
   2   chr2_3404989     HPrz    T    C        0      0        2 
   2   chr2_3404989     ZBoe    T    C      0.5      1        2 
   2   chr2_3404989     ZGre    T    C        0      0        2 
   2   chr2_3404989     ZHar    T    C        0      0        2 
   2   chr2_3404989   Sample    T    C        0      0        2 
   2   chr2_3406098     AAsi    A    G        0      0        2 
   2   chr2_3406098     AKia    A    G        0      0        2 
   2   chr2_3406098     AOna    A    G        0      0        2 
   2   chr2_3406098     ASom    A    G        0      0        2 
   2   chr2_3406098     HCab    A    G        1      2        2 
   2   chr2_3406098     HPrz    A    G        1      2        2 
   2   chr2_3406098     ZBoe    A    G        0      0        2 
   2   chr2_3406098     ZGre    A    G        0      0        2 
   2   chr2_3406098     ZHar    A    G        0      0        2 
   2   chr2_3406098   Sample    A    G        0      0        2 
   2   chr2_3410163     AAsi    G    A        0      0        2 
   2   chr2_3410163     AKia    G    A        1      2        2 
   2   chr2_3410163     AOna    G    A        0      0        2 
   2   chr2_3410163     ASom    G    A        0      0        2 
   2   chr2_3410163     HCab    G    A        0      0        2 
   2   chr2_3410163     HPrz    G    A        0      0        2 
   2   chr2_3410163     ZBoe    G    A        0      0        2 
   2   chr2_3410163     ZGre    G    A        0      0        2 
   2   chr2_3410163     ZHar    G    A        0      0        2 
   2   chr2_3410163   Sample    G    A        0      0        2 
   2   chr2_3417654     AAsi    A    G        0      0        2 
   2   chr2_3417654     AKia    A    G        0      0        2 
   2   chr2_3417654     AOna    A    G        0      0        2 
   2   chr2_3417654     ASom    A    G        0      0        2 
   2   chr2_3417654     HCab    A    G        0      0        2 
   2   chr2_3417654     HPrz    A    G      0.5      1        2 
   2   chr2_3417654     ZBoe    A    G        0      0        2 
   2   chr2_3417654     ZGre    A    G        0      0        2 
   2   chr2_3417654     ZHar    A    G        0      0        2 
   2   chr2_3417654   Sample    A    G        0      0        2 
   2   chr2_3421794     AAsi    A    G        0      0        2 
   2   chr2_3421794     AKia    A    G        0      0        2 
   2   chr2_3421794     AOna    A    G        0      0        2 
   2   chr2_3421794     ASom    A    G        0      0        2 
   2   chr2_3421794     HCab    A    G        0      0        2 
   2   chr2_3421794     HPrz    A    G        0      0        2 
   2   chr2_3421794     ZBoe    A    G      0.5      1        2 
   2   chr2_3421794     ZGre    A    G        0      0        2 
   2   chr2_3421794     ZHar    A    G        0      0        2 
   2   chr2_3421794   Sample    A    G        0      0        2 
   2   chr2_3423874     AAsi    T    C        0      0        2 
   2   chr2_3423874     AKia    T    C        0      0        2 
   2   chr2_3423874     AOna    T    C        0      0        2 
   2   chr2_3423874     ASom    T    C        0      0        2 
   2   chr2_3423874     HCab    T    C        0      0        2 
   2   chr2_3423874     HPrz    T    C        0      0        2 
   2   chr2_3423874     ZBoe    T    C        0      0        2 
   2   chr2_3423874     ZGre    T    C        0      0        2 
   2   chr2_3423874     ZHar    T    C        1      2        2 
   2   chr2_3423874   Sample    T    C        0      0        2 
   2   chr2_3424910     AAsi    G    A        0      0        2 
   2   chr2_3424910     AKia    G    A        0      0        2 
   2   chr2_3424910     AOna    G    A        0      0        2 
   2   chr2_3424910     ASom    G    A        0      0        2 
   2   chr2_3424910     HCab    G    A        0      0        2 
   2   chr2_3424910     HPrz    G    A        0      0        2 
   2   chr2_3424910     ZBoe    G    A        1      2        2 
   2   chr2_3424910     ZGre    G    A        0      0        2 
   2   chr2_3424910     ZHar    G    A        0      0        2 
   2   chr2_3424910   Sample    G    A        0      0        2 
   2   chr2_3429822     AAsi    C    T        0      0        2 
   2   chr2_3429822     AKia    C    T        0      0        2 
   2   chr2_3429822     AOna    C    T        0      0        2 
   2   chr2_3429822     ASom    C    T        0      0        2 
   2   chr2_3429822     HCab    C    T        0      0        2 
   2   chr2_3429822     HPrz    C    T        0      0        2 
   2   chr2_3429822     ZBoe    C    T        1      2        2 
   2   chr2_3429822     ZGre    C    T        0      0        2 
   2   chr2_3429822     ZHar    C    T        0      0        2 
   2   chr2_3429822   Sample    C    T        0      0        2 
   2   chr2_3431526     AAsi    G    A        0      0        2 
   2   chr2_3431526     AKia    G    A      0.5      1        2 
   2   chr2_3431526     AOna    G    A        0      0        2 
   2   chr2_3431526     ASom    G    A        0      0        2 
   2   chr2_3431526     HCab    G    A        0      0        2 
   2   chr2_3431526     HPrz    G    A        0      0        2 
   2   chr2_3431526     ZBoe    G    A        0      0        2 
   2   chr2_3431526     ZGre    G    A        0      0        2 
   2   chr2_3431526     ZHar    G    A        0      0        2 
   2   chr2_3431526   Sample    G    A        0      0        2 
   2   chr2_3434533     AAsi    G    A        0      0        2 
   2   chr2_3434533     AKia    G    A      0.5      1        2 
   2   chr2_3434533     AOna    G    A        0      0        2 
   2   chr2_3434533     ASom    G    A        0      0        2 
   2   chr2_3434533     HCab    G    A        0      0        2 
   2   chr2_3434533     HPrz    G    A        0      0        2 
   2   chr2_3434533     ZBoe    G    A        0      0        2 
   2   chr2_3434533     ZGre    G    A        0      0        2 
   2   chr2_3434533     ZHar    G    A        0      0        2 
   2   chr2_3434533   Sample    G    A        0      0        2 
   2   chr2_3434603     AAsi    T    C        0      0        2 
   2   chr2_3434603     AKia    T    C        0      0        2 
   2   chr2_3434603     AOna    T    C      0.5      1        2 
   2   chr2_3434603     ASom    T    C        0      0        2 
   2   chr2_3434603     HCab    T    C        0      0        2 
   2   chr2_3434603     HPrz    T    C        0      0        2 
   2   chr2_3434603     ZBoe    T    C        0      0        2 
   2   chr2_3434603     ZGre    T    C        0      0        2 
   2   chr2_3434603     ZHar    T    C        0      0        2 
   2   chr2_3434603   Sample    T    C        0      0        2 
   2   chr2_3434793     AAsi    G    T        0      0        2 
   2   chr2_3434793     AKia    G    T        0      0        2 
   2   chr2_3434793     AOna    G    T        0      0        2 
   2   chr2_3434793     ASom    G    T        0      0        2 
   2   chr2_3434793     HCab    G    T        0      0        2 
   2   chr2_3434793     HPrz    G    T        0      0        2 
   2   chr2_3434793     ZBoe    G    T        0      0        2 
   2   chr2_3434793     ZGre    G    T        1      2        2 
   2   chr2_3434793     ZHar    G    T        0      0        2 
   2   chr2_3434793   Sample    G    T        0      0        2 
   2   chr2_3441615     AAsi    C    T        1      2        2 
   2   chr2_3441615     AKia    C    T        0      0        2 
   2   chr2_3441615     AOna    C    T        0      0        2 
   2   chr2_3441615     ASom    C    T        1      2        2 
   2   chr2_3441615     HCab    C    T        0      0        2 
   2   chr2_3441615     HPrz    C    T        0      0        2 
   2   chr2_3441615     ZBoe    C    T        0      0        2 
   2   chr2_3441615     ZGre    C    T        0      0        2 
   2   chr2_3441615     ZHar    C    T        0      0        2 
   2   chr2_3441615   Sample    C    T        1      2        2 
   2   chr2_3445026     AAsi    A    T        0      0        2 
   2   chr2_3445026     AKia    A    T        0      0        2 
   2   chr2_3445026     AOna    A    T        0      0        2 
   2   chr2_3445026     ASom    A    T        0      0        2 
   2   chr2_3445026     HCab    A    T        0      0        2 
   2   chr2_3445026     HPrz    A    T        0      0        2 
   2   chr2_3445026     ZBoe    A    T        0      0        2 
   2   chr2_3445026     ZGre    A    T        1      2        2 
   2   chr2_3445026     ZHar    A    T        0      0        2 
   2   chr2_3445026   Sample    A    T        0      0        2 
   2   chr2_3449186     AAsi    G    A        0      0        2 
   2   chr2_3449186     AKia    G    A      0.5      1        2 
   2   chr2_3449186     AOna    G    A        0      0        2 
   2   chr2_3449186     ASom    G    A        0      0        2 
   2   chr2_3449186     HCab    G    A        0      0        2 
   2   chr2_3449186     HPrz    G    A        0      0        2 
   2   chr2_3449186     ZBoe    G    A        0      0        2 
   2   chr2_3449186     ZGre    G    A        0      0        2 
   2   chr2_3449186     ZHar    G    A        0      0        2 
   2   chr2_3449186   Sample    G    A        0      0        2 
   2   chr2_3453595     AAsi    A    G        0      0        2 
   2   chr2_3453595     AKia    A    G        0      0        2 
   2   chr2_3453595     AOna    A    G        0      0        2 
   2   chr2_3453595     ASom    A    G        0      0        2 
   2   chr2_3453595     HCab    A    G        0      0        2 
   2   chr2_3453595     HPrz    A    G        0      0        2 
   2   chr2_3453595     ZBoe    A    G        0      0        2 
   2   chr2_3453595     ZGre    A    G        0      0        2 
   2   chr2_3453595     ZHar    A    G        1      2        2 
   2   chr2_3453595   Sample    A    G        0      0        2 
   2   chr2_3456017     AAsi    A    G        0      0        2 
   2   chr2_3456017     AKia    A    G        0      0        2 
   2   chr2_3456017     AOna    A    G        0      0        2 
   2   chr2_3456017     ASom    A    G        0      0        2 
   2   chr2_3456017     HCab    A    G      0.5      1        2 
   2   chr2_3456017     HPrz    A    G        0      0        2 
   2   chr2_3456017     ZBoe    A    G        0      0        2 
   2   chr2_3456017     ZGre    A    G        0      0        2 
   2   chr2_3456017     ZHar    A    G        0      0        2 
   2   chr2_3456017   Sample    A    G        0      0        2 
   2   chr2_3458027     AAsi    C    A        1      2        2 
   2   chr2_3458027     AKia    C    A        0      0        2 
   2   chr2_3458027     AOna    C    A        0      0        2 
   2   chr2_3458027     ASom    C    A        1      2        2 
   2   chr2_3458027     HCab    C    A        1      2        2 
   2   chr2_3458027     HPrz    C    A        1      2        2 
   2   chr2_3458027     ZBoe    C    A        0      0        2 
   2   chr2_3458027     ZGre    C    A        0      0        2 
   2   chr2_3458027     ZHar    C    A        0      0        2 
   2   chr2_3458027   Sample    C    A        1      2        2 
   2   chr2_3462419     AAsi    G    A        0      0        2 
   2   chr2_3462419     AKia    G    A        0      0        2 
   2   chr2_3462419     AOna    G    A        0      0        2 
   2   chr2_3462419     ASom    G    A        0      0        2 
   2   chr2_3462419     HCab    G    A        0      0        2 
   2   chr2_3462419     HPrz    G    A      0.5      1        2 
   2   chr2_3462419     ZBoe    G    A        0      0        2 
   2   chr2_3462419     ZGre    G    A        0      0        2 
   2   chr2_3462419     ZHar    G    A        0      0        2 
   2   chr2_3462419   Sample    G    A        0      0        2 
   2   chr2_3465267     AAsi    T    C        0      0        2 
   2   chr2_3465267     AKia    T    C        0      0        2 
   2   chr2_3465267     AOna    T    C        0      0        2 
   2   chr2_3465267     ASom    T    C        0      0        2 
   2   chr2_3465267     HCab    T    C        1      2        2 
   2   chr2_3465267     HPrz    T    C        1      2        2 
   2   chr2_3465267     ZBoe    T    C        0      0        2 
   2   chr2_3465267     ZGre    T    C        0      0        2 
   2   chr2_3465267     ZHar    T    C        0      0        2 
   2   chr2_3465267   Sample    T    C        0      0        2 
   2   chr2_3467355     AAsi    A    G        0      0        2 
   2   chr2_3467355     AKia    A    G        0      0        2 
   2   chr2_3467355     AOna    A    G        0      0        2 
   2   chr2_3467355     ASom    A    G        0      0        2 
   2   chr2_3467355     HCab    A    G        1      2        2 
   2   chr2_3467355     HPrz    A    G        1      2        2 
   2   chr2_3467355     ZBoe    A    G        0      0        2 
   2   chr2_3467355     ZGre    A    G        0      0        2 
   2   chr2_3467355     ZHar    A    G        0      0        2 
   2   chr2_3467355   Sample    A    G        0      0        2 
   2   chr2_3483194     AAsi    G    C        0      0        2 
   2   chr2_3483194     AKia    G    C        0      0        2 
   2   chr2_3483194     AOna    G    C        0      0        2 
   2   chr2_3483194     ASom    G    C        0      0        2 
   2   chr2_3483194     HCab    G    C        1      2        2 
   2   chr2_3483194     HPrz    G    C        1      2        2 
   2   chr2_3483194     ZBoe    G    C        0      0        2 
   2   chr2_3483194     ZGre    G    C        0      0        2 
   2   chr2_3483194     ZHar    G    C        0      0        2 
   2   chr2_3483194   Sample    G    C        0      0        2 
   2   chr2_3485696     AAsi    C    A        0      0        2 
   2   chr2_3485696     AKia    C    A        0      0        2 
   2   chr2_3485696     AOna    C    A        0      0        2 
   2   chr2_3485696     ASom    C    A        0      0        2 
   2   chr2_3485696     HCab    C    A        0      0        2 
   2   chr2_3485696     HPrz    C    A        0      0        2 
   2   chr2_3485696     ZBoe    C    A        0      0        2 
   2   chr2_3485696     ZGre    C    A        0      0        2 
   2   chr2_3485696     ZHar    C    A      0.5      1        2 
   2   chr2_3485696   Sample    C    A        0      0        2 
   2   chr2_3489207     AAsi    C    A        0      0        2 
   2   chr2_3489207     AKia    C    A        0      0        2 
   2   chr2_3489207     AOna    C    A        0      0        2 
   2   chr2_3489207     ASom    C    A        0      0        2 
   2   chr2_3489207     HCab    C    A        0      0        2 
   2   chr2_3489207     HPrz    C    A        0      0        2 
   2   chr2_3489207     ZBoe    C    A      0.5      1        2 
   2   chr2_3489207     ZGre    C    A        0      0        2 
   2   chr2_3489207     ZHar    C    A        0      0        2 
   2   chr2_3489207   Sample    C    A        0      0        2 
   2   chr2_3491603     AAsi    T    C        0      0        2 
   2   chr2_3491603     AKia    T    C        0      0        2 
   2   chr2_3491603     AOna    T    C        0      0        2 
   2   chr2_3491603     ASom    T    C        0      0        2 
   2   chr2_3491603     HCab    T    C        1      2        2 
   2   chr2_3491603     HPrz    T    C        1      2        2 
   2   chr2_3491603     ZBoe    T    C        0      0        2 
   2   chr2_3491603     ZGre    T    C        0      0        2 
   2   chr2_3491603     ZHar    T    C        0      0        2 
   2   chr2_3491603   Sample    T    C        0      0        2 
   2   chr2_3497751     AAsi    T    C        1      2        2 
   2   chr2_3497751     AKia    T    C        0      0        2 
   2   chr2_3497751     AOna    T    C        0      0        2 
   2   chr2_3497751     ASom    T    C        1      2        2 
   2   chr2_3497751     HCab    T    C        0      0        2 
   2   chr2_3497751     HPrz    T    C        0      0        2 
   2   chr2_3497751     ZBoe    T    C        0      0        2 
   2   chr2_3497751     ZGre    T    C        0      0        2 
   2   chr2_3497751     ZHar    T    C        0      0        2 
   2   chr2_3497751   Sample    T    C        1      2        2 
   2   chr2_3502397     AAsi    A    C        0      0        2 
   2   chr2_3502397     AKia    A    C        0      0        2 
   2   chr2_3502397     AOna    A    C        0      0        2 
   2   chr2_3502397     ASom    A    C        0      0        2 
   2   chr2_3502397     HCab    A    C        0      0        2 
   2   chr2_3502397     HPrz    A    C        0      0        2 
   2   chr2_3502397     ZBoe    A    C      0.5      1        2 
   2   chr2_3502397     ZGre    A    C        0      0        2 
   2   chr2_3502397     ZHar    A    C        0      0        2 
   2   chr2_3502397   Sample    A    C        0      0        2 
   2   chr2_3507759     AAsi    A    G        0      0        2 
   2   chr2_3507759     AKia    A    G        0      0        2 
   2   chr2_3507759     AOna    A    G        0      0        2 
   2   chr2_3507759     ASom    A    G        0      0        2 
   2   chr2_3507759     HCab    A    G        0      0        2 
   2   chr2_3507759     HPrz    A    G        0      0        2 
   2   chr2_3507759     ZBoe    A    G      0.5      1        2 
   2   chr2_3507759     ZGre    A    G        0      0        2 
   2   chr2_3507759     ZHar    A    G        0      0        2 
   2   chr2_3507759   Sample    A    G        0      0        2 
   2   chr2_3508450     AAsi    G    A        0      0        2 
   2   chr2_3508450     AKia    G    A        0      0        2 
   2   chr2_3508450     AOna    G    A        0      0        2 
   2   chr2_3508450     ASom    G    A        0      0        2 
   2   chr2_3508450     HCab    G    A        0      0        2 
   2   chr2_3508450     HPrz    G    A        0      0        2 
   2   chr2_3508450     ZBoe    G    A        0      0        2 
   2   chr2_3508450     ZGre    G    A        0      0        2 
   2   chr2_3508450     ZHar    G    A      0.5      1        2 
   2   chr2_3508450   Sample    G    A        0      0        2 
   2   chr2_3513336     AAsi    C    T        0      0        2 
   2   chr2_3513336     AKia    C    T        1      2        2 
   2   chr2_3513336     AOna    C    T        1      2        2 
   2   chr2_3513336     ASom    C    T        0      0        2 
   2   chr2_3513336     HCab    C    T        0      0        2 
   2   chr2_3513336     HPrz    C    T        0      0        2 
   2   chr2_3513336     ZBoe    C    T        0      0        2 
   2   chr2_3513336     ZGre    C    T        0      0        2 
   2   chr2_3513336     ZHar    C    T        0      0        2 
   2   chr2_3513336   Sample    C    T        0      0        2 
   2   chr2_3515894     AAsi    C    G        0      0        2 
   2   chr2_3515894     AKia    C    G        0      0        2 
   2   chr2_3515894     AOna    C    G        0      0        2 
   2   chr2_3515894     ASom    C    G        0      0        2 
   2   chr2_3515894     HCab    C    G      0.5      1        2 
   2   chr2_3515894     HPrz    C    G        0      0        2 
   2   chr2_3515894     ZBoe    C    G        0      0        2 
   2   chr2_3515894     ZGre    C    G        0      0        2 
   2   chr2_3515894     ZHar    C    G        0      0        2 
   2   chr2_3515894   Sample    C    G        0      0        2 
   2   chr2_3516328     AAsi    G    A        0      0        2 
   2   chr2_3516328     AKia    G    A        0      0        2 
   2   chr2_3516328     AOna    G    A        0      0        2 
   2   chr2_3516328     ASom    G    A        0      0        2 
   2   chr2_3516328     HCab    G    A        0      0        2 
   2   chr2_3516328     HPrz    G    A      0.5      1        2 
   2   chr2_3516328     ZBoe    G    A        0      0        2 
   2   chr2_3516328     ZGre    G    A        0      0        2 
   2   chr2_3516328     ZHar    G    A        0      0        2 
   2   chr2_3516328   Sample    G    A        0      0        2 
   2   chr2_3517515     AAsi    A    G        0      0        2 
   2   chr2_3517515     AKia    A    G        0      0        2 
   2   chr2_3517515     AOna    A    G        0      0        2 
   2   chr2_3517515     ASom    A    G        0      0        2 
   2   chr2_3517515     HCab    A    G        0      0        2 
   2   chr2_3517515     HPrz    A    G        0      0        2 
   2   chr2_3517515     ZBoe    A    G        0      0        2 
   2   chr2_3517515     ZGre    A    G        1      2        2 
   2   chr2_3517515     ZHar    A    G        0      0        2 
   2   chr2_3517515   Sample    A    G        0      0        2 
   2   chr2_3522440     AAsi    G    A        0      0        2 
   2   chr2_3522440     AKia    G    A        0      0        2 
   2   chr2_3522440     AOna    G    A        0      0        2 
   2   chr2_3522440     ASom    G    A        0      0        2 
   2   chr2_3522440     HCab    G    A        1      2        2 
   2   chr2_3522440     HPrz    G    A        1      2        2 
   2   chr2_3522440     ZBoe    G    A        0      0        2 
   2   chr2_3522440     ZGre    G    A        0      0        2 
   2   chr2_3522440     ZHar    G    A        0      0        2 
   2   chr2_3522440   Sample    G    A        0      0        2 
   2   chr2_3525445     AAsi    T    C        0      0        2 
   2   chr2_3525445     AKia    T    C        0      0        2 
   2   chr2_3525445     AOna    T    C        0      0        2 
   2   chr2_3525445     ASom    T    C      0.5      1        2 
   2   chr2_3525445     HCab    T    C        0      0        2 
   2   chr2_3525445     HPrz    T    C        0      0        2 
   2   chr2_3525445     ZBoe    T    C      0.5      1        2 
   2   chr2_3525445     ZGre    T    C        0      0        2 
   2   chr2_3525445     ZHar    T    C        0      0        2 
   2   chr2_3525445   Sample    T    C        0      0        2 
   2   chr2_3529767     AAsi    G    T        0      0        2 
   2   chr2_3529767     AKia    G    T        0      0        2 
   2   chr2_3529767     AOna    G    T        0      0        2 
   2   chr2_3529767     ASom    G    T        0      0        2 
   2   chr2_3529767     HCab    G    T        0      0        2 
   2   chr2_3529767     HPrz    G    T        0      0        2 
   2   chr2_3529767     ZBoe    G    T        0      0        2 
   2   chr2_3529767     ZGre    G    T        1      2        2 
   2   chr2_3529767     ZHar    G    T        1      2        2 
   2   chr2_3529767   Sample    G    T        0      0        2 
   2   chr2_3530927     AAsi    G    C        0      0        2 
   2   chr2_3530927     AKia    G    C        0      0        2 
   2   chr2_3530927     AOna    G    C        0      0        2 
   2   chr2_3530927     ASom    G    C        0      0        2 
   2   chr2_3530927     HCab    G    C        0      0        2 
   2   chr2_3530927     HPrz    G    C        0      0        2 
   2   chr2_3530927     ZBoe    G    C        0      0        2 
   2   chr2_3530927     ZGre    G    C        0      0        2 
   2   chr2_3530927     ZHar    G    C        1      2        2 
   2   chr2_3530927   Sample    G    C        0      0        2 
   2   chr2_3531311     AAsi    T    C      0.5      1        2 
   2   chr2_3531311     AKia    T    C        0      0        2 
   2   chr2_3531311     AOna    T    C        0      0        2 
   2   chr2_3531311     ASom    T    C        0      0        2 
   2   chr2_3531311     HCab    T    C        0      0        2 
   2   chr2_3531311     HPrz    T    C        0      0        2 
   2   chr2_3531311     ZBoe    T    C        0      0        2 
   2   chr2_3531311     ZGre    T    C        0      0        2 
   2   chr2_3531311     ZHar    T    C        0      0        2 
   2   chr2_3531311   Sample    T    C        0      0        2 
   2   chr2_3535829     AAsi    T    C        0      0        2 
   2   chr2_3535829     AKia    T    C        0      0        2 
   2   chr2_3535829     AOna    T    C        0      0        2 
   2   chr2_3535829     ASom    T    C        0      0        2 
   2   chr2_3535829     HCab    T    C        0      0        2 
   2   chr2_3535829     HPrz    T    C        0      0        2 
   2   chr2_3535829     ZBoe    T    C        0      0        2 
   2   chr2_3535829     ZGre    T    C        0      0        2 
   2   chr2_3535829     ZHar    T    C        1      2        2 
   2   chr2_3535829   Sample    T    C        0      0        2 
   2   chr2_3537387     AAsi    A    G        0      0        2 
   2   chr2_3537387     AKia    A    G        0      0        2 
   2   chr2_3537387     AOna    A    G        0      0        2 
   2   chr2_3537387     ASom    A    G        0      0        2 
   2   chr2_3537387     HCab    A    G        1      2        2 
   2   chr2_3537387     HPrz    A    G        1      2        2 
   2   chr2_3537387     ZBoe    A    G        0      0        2 
   2   chr2_3537387     ZGre    A    G        0      0        2 
   2   chr2_3537387     ZHar    A    G        0      0        2 
   2   chr2_3537387   Sample    A    G        0      0        2 
   2   chr2_3538262     AAsi    T    C        0      0        2 
   2   chr2_3538262     AKia    T    C        0      0        2 
   2   chr2_3538262     AOna    T    C        0      0        2 
   2   chr2_3538262     ASom    T    C        0      0        2 
   2   chr2_3538262     HCab    T    C        1      2        2 
   2   chr2_3538262     HPrz    T    C        1      2        2 
   2   chr2_3538262     ZBoe    T    C        0      0        2 
   2   chr2_3538262     ZGre    T    C        0      0        2 
   2   chr2_3538262     ZHar    T    C        0      0        2 
   2   chr2_3538262   Sample    T    C        0      0        2 
   2   chr2_3541910     AAsi    T    C        0      0        2 
   2   chr2_3541910     AKia    T    C        0      0        2 
   2   chr2_3541910     AOna    T    C        1      2        2 
   2   chr2_3541910     ASom    T    C        0      0        2 
   2   chr2_3541910     HCab    T    C        0      0        2 
   2   chr2_3541910     HPrz    T    C        0      0        2 
   2   chr2_3541910     ZBoe    T    C        0      0        2 
   2   chr2_3541910     ZGre    T    C        0      0        2 
   2   chr2_3541910     ZHar    T    C        0      0        2 
   2   chr2_3541910   Sample    T    C        0      0        2 
   2   chr2_3542672     AAsi    G    A        0      0        2 
   2   chr2_3542672     AKia    G    A        0      0        2 
   2   chr2_3542672     AOna    G    A        0      0        2 
   2   chr2_3542672     ASom    G    A        0      0        2 
   2   chr2_3542672     HCab    G    A        0      0        2 
   2   chr2_3542672     HPrz    G    A        0      0        2 
   2   chr2_3542672     ZBoe    G    A        0      0        2 
   2   chr2_3542672     ZGre    G    A        1      2        2 
   2   chr2_3542672     ZHar    G    A        0      0        2 
   2   chr2_3542672   Sample    G    A        0      0        2 
   2   chr2_3544219     AAsi    A    G        0      0        2 
   2   chr2_3544219     AKia    A    G        0      0        2 
   2   chr2_3544219     AOna    A    G        0      0        2 
   2   chr2_3544219     ASom    A    G        0      0        2 
   2   chr2_3544219     HCab    A    G        1      2        2 
   2   chr2_3544219     HPrz    A    G        1      2        2 
   2   chr2_3544219     ZBoe    A    G        0      0        2 
   2   chr2_3544219     ZGre    A    G        0      0        2 
   2   chr2_3544219     ZHar    A    G        0      0        2 
   2   chr2_3544219   Sample    A    G        0      0        2 
   2   chr2_3547258     AAsi    A    G        0      0        2 
   2   chr2_3547258     AKia    A    G        1      2        2 
   2   chr2_3547258     AOna    A    G        0      0        2 
   2   chr2_3547258     ASom    A    G        0      0        2 
   2   chr2_3547258     HCab    A    G        0      0        2 
   2   chr2_3547258     HPrz    A    G        0      0        2 
   2   chr2_3547258     ZBoe    A    G        0      0        2 
   2   chr2_3547258     ZGre    A    G        0      0        2 
   2   chr2_3547258     ZHar    A    G        0      0        2 
   2   chr2_3547258   Sample    A    G        0      0        2 
   2   chr2_3549699     AAsi    C    T        0      0        2 
   2   chr2_3549699     AKia    C    T        0      0        2 
   2   chr2_3549699     AOna    C    T        0      0        2 
   2   chr2_3549699     ASom    C    T        0      0        2 
   2   chr2_3549699     HCab    C    T        0      0        2 
   2   chr2_3549699     HPrz    C    T        0      0        2 
   2   chr2_3549699     ZBoe    C    T        0      0        2 
   2   chr2_3549699     ZGre    C    T        0      0        2 
   2   chr2_3549699     ZHar    C    T      0.5      1        2 
   2   chr2_3549699   Sample    C    T        0      0        2 
   2   chr2_3551837     AAsi    G    A        0      0        2 
   2   chr2_3551837     AKia    G    A        0      0        2 
   2   chr2_3551837     AOna    G    A        0      0        2 
   2   chr2_3551837     ASom    G    A        0      0        2 
   2   chr2_3551837     HCab    G    A        1      2        2 
   2   chr2_3551837     HPrz    G    A        1      2        2 
   2   chr2_3551837     ZBoe    G    A        0      0        2 
   2   chr2_3551837     ZGre    G    A        0      0        2 
   2   chr2_3551837     ZHar    G    A        0      0        2 
   2   chr2_3551837   Sample    G    A        0      0        2 
   2   chr2_3552855     AAsi    T    C        0      0        2 
   2   chr2_3552855     AKia    T    C        0      0        2 
   2   chr2_3552855     AOna    T    C        0      0        2 
   2   chr2_3552855     ASom    T    C        0      0        2 
   2   chr2_3552855     HCab    T    C        0      0        2 
   2   chr2_3552855     HPrz    T    C        0      0        2 
   2   chr2_3552855     ZBoe    T    C      0.5      1        2 
   2   chr2_3552855     ZGre    T    C        0      0        2 
   2   chr2_3552855     ZHar    T    C        0      0        2 
   2   chr2_3552855   Sample    T    C        0      0        2 
   2   chr2_3554617     AAsi    A    G        0      0        2 
   2   chr2_3554617     AKia    A    G        0      0        2 
   2   chr2_3554617     AOna    A    G        0      0        2 
   2   chr2_3554617     ASom    A    G        0      0        2 
   2   chr2_3554617     HCab    A    G        0      0        2 
   2   chr2_3554617     HPrz    A    G        0      0        2 
   2   chr2_3554617     ZBoe    A    G        0      0        2 
   2   chr2_3554617     ZGre    A    G        1      2        2 
   2   chr2_3554617     ZHar    A    G        0      0        2 
   2   chr2_3554617   Sample    A    G        0      0        2 
   2   chr2_3556378     AAsi    A    G        0      0        2 
   2   chr2_3556378     AKia    A    G        0      0        2 
   2   chr2_3556378     AOna    A    G        0      0        2 
   2   chr2_3556378     ASom    A    G        0      0        2 
   2   chr2_3556378     HCab    A    G      0.5      1        2 
   2   chr2_3556378     HPrz    A    G        0      0        2 
   2   chr2_3556378     ZBoe    A    G        0      0        2 
   2   chr2_3556378     ZGre    A    G        0      0        2 
   2   chr2_3556378     ZHar    A    G        0      0        2 
   2   chr2_3556378   Sample    A    G        0      0        2 
   2   chr2_3557508     AAsi    T    C        0      0        2 
   2   chr2_3557508     AKia    T    C        0      0        2 
   2   chr2_3557508     AOna    T    C        0      0        2 
   2   chr2_3557508     ASom    T    C        0      0        2 
   2   chr2_3557508     HCab    T    C        0      0        2 
   2   chr2_3557508     HPrz    T    C        0      0        2 
   2   chr2_3557508     ZBoe    T    C      0.5      1        2 
   2   chr2_3557508     ZGre    T    C        0      0        2 
   2   chr2_3557508     ZHar    T    C        0      0        2 
   2   chr2_3557508   Sample    T    C        0      0        2 
   2   chr2_3563071     AAsi    C    T        0      0        2 
   2   chr2_3563071     AKia    C    T        0      0        2 
   2   chr2_3563071     AOna    C    T        0      0        2 
   2   chr2_3563071     ASom    C    T        0      0        2 
   2   chr2_3563071     HCab    C    T        1      2        2 
   2   chr2_3563071     HPrz    C    T        1      2        2 
   2   chr2_3563071     ZBoe    C    T        0      0        2 
   2   chr2_3563071     ZGre    C    T        0      0        2 
   2   chr2_3563071     ZHar    C    T        0      0        2 
   2   chr2_3563071   Sample    C    T        0      0        2 
   2   chr2_3564919     AAsi    T    C        1      2        2 
   2   chr2_3564919     AKia    T    C        0      0        2 
   2   chr2_3564919     AOna    T    C        0      0        2 
   2   chr2_3564919     ASom    T    C        0      0        2 
   2   chr2_3564919     HCab    T    C        0      0        2 
   2   chr2_3564919     HPrz    T    C        0      0        2 
   2   chr2_3564919     ZBoe    T    C        0      0        2 
   2   chr2_3564919     ZGre    T    C        0      0        2 
   2   chr2_3564919     ZHar    T    C        0      0        2 
   2   chr2_3564919   Sample    T    C        0      0        2 
   2   chr2_3565217     AAsi    C    T        0      0        2 
   2   chr2_3565217     AKia    C    T        0      0        2 
   2   chr2_3565217     AOna    C    T        0      0        2 
   2   chr2_3565217     ASom    C    T      0.5      1        2 
   2   chr2_3565217     HCab    C    T        0      0        2 
   2   chr2_3565217     HPrz    C    T        0      0        2 
   2   chr2_3565217     ZBoe    C    T        0      0        2 
   2   chr2_3565217     ZGre    C    T        0      0        2 
   2   chr2_3565217     ZHar    C    T        0      0        2 
   2   chr2_3565217   Sample    C    T        0      0        2 
   2   chr2_3566601     AAsi    T    C        0      0        2 
   2   chr2_3566601     AKia    T    C        0      0        2 
   2   chr2_3566601     AOna    T    C        0      0        2 
   2   chr2_3566601     ASom    T    C        0      0        2 
   2   chr2_3566601     HCab    T    C        0      0        2 
   2   chr2_3566601     HPrz    T    C      0.5      1        2 
   2   chr2_3566601     ZBoe    T    C        0      0        2 
   2   chr2_3566601     ZGre    T    C        0      0        2 
   2   chr2_3566601     ZHar    T    C        0      0        2 
   2   chr2_3566601   Sample    T    C        0      0        2 
   2   chr2_3569357     AAsi    G    A        0      0        2 
   2   chr2_3569357     AKia    G    A        0      0        2 
   2   chr2_3569357     AOna    G    A        0      0        2 
   2   chr2_3569357     ASom    G    A        0      0        2 
   2   chr2_3569357     HCab    G    A        0      0        2 
   2   chr2_3569357     HPrz    G    A        0      0        2 
   2   chr2_3569357     ZBoe    G    A      0.5      1        2 
   2   chr2_3569357     ZGre    G    A        0      0        2 
   2   chr2_3569357     ZHar    G    A        0      0        2 
   2   chr2_3569357   Sample    G    A        0      0        2 
   2   chr2_3571940     AAsi    T    C        0      0        2 
   2   chr2_3571940     AKia    T    C        0      0        2 
   2   chr2_3571940     AOna    T    C        0      0        2 
   2   chr2_3571940     ASom    T    C        0      0        2 
   2   chr2_3571940     HCab    T    C        0      0        2 
   2   chr2_3571940     HPrz    T    C        0      0        2 
   2   chr2_3571940     ZBoe    T    C      0.5      1        2 
   2   chr2_3571940     ZGre    T    C        0      0        2 
   2   chr2_3571940     ZHar    T    C        0      0        2 
   2   chr2_3571940   Sample    T    C        0      0        2 
   2   chr2_3573273     AAsi    G    A        0      0        2 
   2   chr2_3573273     AKia    G    A        0      0        2 
   2   chr2_3573273     AOna    G    A        0      0        2 
   2   chr2_3573273     ASom    G    A        0      0        2 
   2   chr2_3573273     HCab    G    A        1      2        2 
   2   chr2_3573273     HPrz    G    A        1      2        2 
   2   chr2_3573273     ZBoe    G    A        0      0        2 
   2   chr2_3573273     ZGre    G    A        0      0        2 
   2   chr2_3573273     ZHar    G    A        0      0        2 
   2   chr2_3573273   Sample    G    A        0      0        2 
   2   chr2_3574917     AAsi    G    A        0      0        2 
   2   chr2_3574917     AKia    G    A        0      0        2 
   2   chr2_3574917     AOna    G    A        0      0        2 
   2   chr2_3574917     ASom    G    A        0      0        2 
   2   chr2_3574917     HCab    G    A        0      0        2 
   2   chr2_3574917     HPrz    G    A        0      0        2 
   2   chr2_3574917     ZBoe    G    A      0.5      1        2 
   2   chr2_3574917     ZGre    G    A        0      0        2 
   2   chr2_3574917     ZHar    G    A        1      2        2 
   2   chr2_3574917   Sample    G    A        0      0        2 
   2   chr2_3576088     AAsi    C    A        0      0        2 
   2   chr2_3576088     AKia    C    A        1      2        2 
   2   chr2_3576088     AOna    C    A      0.5      1        2 
   2   chr2_3576088     ASom    C    A        0      0        2 
   2   chr2_3576088     HCab    C    A        0      0        2 
   2   chr2_3576088     HPrz    C    A        0      0        2 
   2   chr2_3576088     ZBoe    C    A        0      0        2 
   2   chr2_3576088     ZGre    C    A        0      0        2 
   2   chr2_3576088     ZHar    C    A        0      0        2 
   2   chr2_3576088   Sample    C    A        0      0        2 
   2   chr2_3579563     AAsi    G    A        0      0        2 
   2   chr2_3579563     AKia    G    A        0      0        2 
   2   chr2_3579563     AOna    G    A        0      0        2 
   2   chr2_3579563     ASom    G    A        0      0        2 
   2   chr2_3579563     HCab    G    A        0      0        2 
   2   chr2_3579563     HPrz    G    A        0      0        2 
   2   chr2_3579563     ZBoe    G    A        1      2        2 
   2   chr2_3579563     ZGre    G    A        0      0        2 
   2   chr2_3579563     ZHar    G    A        1      2        2 
   2   chr2_3579563   Sample    G    A        0      0        2 
   2   chr2_3582137     AAsi    T    G        0      0        2 
   2   chr2_3582137     AKia    T    G        0      0        2 
   2   chr2_3582137     AOna    T    G      0.5      1        2 
   2   chr2_3582137     ASom    T    G        0      0        2 
   2   chr2_3582137     HCab    T    G        0      0        2 
   2   chr2_3582137     HPrz    T    G        0      0        2 
   2   chr2_3582137     ZBoe    T    G        0      0        2 
   2   chr2_3582137     ZGre    T    G        0      0        2 
   2   chr2_3582137     ZHar    T    G        0      0        2 
   2   chr2_3582137   Sample    T    G        0      0        2 
   2   chr2_3592076     AAsi    G    T        0      0        2 
   2   chr2_3592076     AKia    G    T        0      0        2 
   2   chr2_3592076     AOna    G    T        0      0        2 
   2   chr2_3592076     ASom    G    T        0      0        2 
   2   chr2_3592076     HCab    G    T        0      0        2 
   2   chr2_3592076     HPrz    G    T        0      0        2 
   2   chr2_3592076     ZBoe    G    T        0      0        2 
   2   chr2_3592076     ZGre    G    T        1      2        2 
   2   chr2_3592076     ZHar    G    T        0      0        2 
   2   chr2_3592076   Sample    G    T        0      0        2 
   2   chr2_3592587     AAsi    C    G        0      0        2 
   2   chr2_3592587     AKia    C    G        1      2        2 
   2   chr2_3592587     AOna    C    G        1      2        2 
   2   chr2_3592587     ASom    C    G        0      0        2 
   2   chr2_3592587     HCab    C    G        0      0        2 
   2   chr2_3592587     HPrz    C    G        0      0        2 
   2   chr2_3592587     ZBoe    C    G        0      0        2 
   2   chr2_3592587     ZGre    C    G        1      2        2 
   2   chr2_3592587     ZHar    C    G        1      2        2 
   2   chr2_3592587   Sample    C    G        0      0        2 
   2   chr2_3594854     AAsi    G    A        0      0        2 
   2   chr2_3594854     AKia    G    A        0      0        2 
   2   chr2_3594854     AOna    G    A        0      0        2 
   2   chr2_3594854     ASom    G    A        0      0        2 
   2   chr2_3594854     HCab    G    A        0      0        2 
   2   chr2_3594854     HPrz    G    A        0      0        2 
   2   chr2_3594854     ZBoe    G    A        0      0        2 
   2   chr2_3594854     ZGre    G    A        1      2        2 
   2   chr2_3594854     ZHar    G    A        0      0        2 
   2   chr2_3594854   Sample    G    A        0      0        2 
   2   chr2_3601827     AAsi    A    G        0      0        2 
   2   chr2_3601827     AKia    A    G        0      0        2 
   2   chr2_3601827     AOna    A    G        0      0        2 
   2   chr2_3601827     ASom    A    G        0      0        2 
   2   chr2_3601827     HCab    A    G        0      0        2 
   2   chr2_3601827     HPrz    A    G        0      0        2 
   2   chr2_3601827     ZBoe    A    G      0.5      1        2 
   2   chr2_3601827     ZGre    A    G        0      0        2 
   2   chr2_3601827     ZHar    A    G        0      0        2 
   2   chr2_3601827   Sample    A    G        0      0        2 
   2   chr2_3602307     AAsi    G    A        0      0        2 
   2   chr2_3602307     AKia    G    A        0      0        2 
   2   chr2_3602307     AOna    G    A        0      0        2 
   2   chr2_3602307     ASom    G    A        0      0        2 
   2   chr2_3602307     HCab    G    A        0      0        2 
   2   chr2_3602307     HPrz    G    A        0      0        2 
   2   chr2_3602307     ZBoe    G    A      0.5      1        2 
   2   chr2_3602307     ZGre    G    A        0      0        2 
   2   chr2_3602307     ZHar    G    A        0      0        2 
   2   chr2_3602307   Sample    G    A        0      0        2 
   2   chr2_3604123     AAsi    T    C        0      0        2 
   2   chr2_3604123     AKia    T    C        0      0        2 
   2   chr2_3604123     AOna    T    C        0      0        2 
   2   chr2_3604123     ASom    T    C        0      0        2 
   2   chr2_3604123     HCab    T    C        0      0        2 
   2   chr2_3604123     HPrz    T    C        0      0        2 
   2   chr2_3604123     ZBoe    T    C        0      0        2 
   2   chr2_3604123     ZGre    T    C        0      0        2 
   2   chr2_3604123     ZHar    T    C        1      2        2 
   2   chr2_3604123   Sample    T    C        0      0        2 
   2   chr2_3606865     AAsi    A    G        0      0        2 
   2   chr2_3606865     AKia    A    G        0      0        2 
   2   chr2_3606865     AOna    A    G      0.5      1        2 
   2   chr2_3606865     ASom    A    G        0      0        2 
   2   chr2_3606865     HCab    A    G        0      0        2 
   2   chr2_3606865     HPrz    A    G        0      0        2 
   2   chr2_3606865     ZBoe    A    G        0      0        2 
   2   chr2_3606865     ZGre    A    G        0      0        2 
   2   chr2_3606865     ZHar    A    G        0      0        2 
   2   chr2_3606865   Sample    A    G        0      0        2 
   2   chr2_3607190     AAsi    C    T        0      0        2 
   2   chr2_3607190     AKia    C    T        0      0        2 
   2   chr2_3607190     AOna    C    T        0      0        2 
   2   chr2_3607190     ASom    C    T        0      0        2 
   2   chr2_3607190     HCab    C    T        0      0        2 
   2   chr2_3607190     HPrz    C    T        0      0        2 
   2   chr2_3607190     ZBoe    C    T        0      0        2 
   2   chr2_3607190     ZGre    C    T        0      0        2 
   2   chr2_3607190     ZHar    C    T        1      2        2 
   2   chr2_3607190   Sample    C    T        0      0        2 
   2   chr2_3607450     AAsi    A    G        0      0        2 
   2   chr2_3607450     AKia    A    G        0      0        2 
   2   chr2_3607450     AOna    A    G        0      0        2 
   2   chr2_3607450     ASom    A    G        0      0        2 
   2   chr2_3607450     HCab    A    G        0      0        2 
   2   chr2_3607450     HPrz    A    G        0      0        2 
   2   chr2_3607450     ZBoe    A    G        1      2        2 
   2   chr2_3607450     ZGre    A    G        0      0        2 
   2   chr2_3607450     ZHar    A    G        0      0        2 
   2   chr2_3607450   Sample    A    G        0      0        2 
   2   chr2_3612055     AAsi    C    G      0.5      1        2 
   2   chr2_3612055     AKia    C    G        0      0        2 
   2   chr2_3612055     AOna    C    G        0      0        2 
   2   chr2_3612055     ASom    C    G        1      2        2 
   2   chr2_3612055     HCab    C    G        0      0        2 
   2   chr2_3612055     HPrz    C    G        0      0        2 
   2   chr2_3612055     ZBoe    C    G        0      0        2 
   2   chr2_3612055     ZGre    C    G        0      0        2 
   2   chr2_3612055     ZHar    C    G        0      0        2 
   2   chr2_3612055   Sample    C    G        1      2        2 
   2   chr2_3612388     AAsi    A    G      0.5      1        2 
   2   chr2_3612388     AKia    A    G        0      0        2 
   2   chr2_3612388     AOna    A    G        0      0        2 
   2   chr2_3612388     ASom    A    G        1      2        2 
   2   chr2_3612388     HCab    A    G        0      0        2 
   2   chr2_3612388     HPrz    A    G        0      0        2 
   2   chr2_3612388     ZBoe    A    G        0      0        2 
   2   chr2_3612388     ZGre    A    G        0      0        2 
   2   chr2_3612388     ZHar    A    G        0      0        2 
   2   chr2_3612388   Sample    A    G        1      2        2 
   2   chr2_3613711     AAsi    T    C        0      0        2 
   2   chr2_3613711     AKia    T    C        0      0        2 
   2   chr2_3613711     AOna    T    C      0.5      1        2 
   2   chr2_3613711     ASom    T    C        0      0        2 
   2   chr2_3613711     HCab    T    C        0      0        2 
   2   chr2_3613711     HPrz    T    C        0      0        2 
   2   chr2_3613711     ZBoe    T    C        0      0        2 
   2   chr2_3613711     ZGre    T    C        0      0        2 
   2   chr2_3613711     ZHar    T    C        0      0        2 
   2   chr2_3613711   Sample    T    C        0      0        2 
   2   chr2_3620756     AAsi    C    T        0      0        2 
   2   chr2_3620756     AKia    C    T        0      0        2 
   2   chr2_3620756     AOna    C    T        0      0        2 
   2   chr2_3620756     ASom    C    T        0      0        2 
   2   chr2_3620756     HCab    C    T        1      2        2 
   2   chr2_3620756     HPrz    C    T        1      2        2 
   2   chr2_3620756     ZBoe    C    T        0      0        2 
   2   chr2_3620756     ZGre    C    T        0      0        2 
   2   chr2_3620756     ZHar    C    T        0      0        2 
   2   chr2_3620756   Sample    C    T        0      0        2 
   2   chr2_3620953     AAsi    C    G      0.5      1        2 
   2   chr2_3620953     AKia    C    G        0      0        2 
   2   chr2_3620953     AOna    C    G        0      0        2 
   2   chr2_3620953     ASom    C    G        0      0        2 
   2   chr2_3620953     HCab    C    G        0      0        2 
   2   chr2_3620953     HPrz    C    G        0      0        2 
   2   chr2_3620953     ZBoe    C    G        0      0        2 
   2   chr2_3620953     ZGre    C    G        0      0        2 
   2   chr2_3620953     ZHar    C    G        0      0        2 
   2   chr2_3620953   Sample    C    G        0      0        2 
   2   chr2_3621891     AAsi    G    C        0      0        2 
   2   chr2_3621891     AKia    G    C        0      0        2 
   2   chr2_3621891     AOna    G    C        0      0        2 
   2   chr2_3621891     ASom    G    C        1      2        2 
   2   chr2_3621891     HCab    G    C        0      0        2 
   2   chr2_3621891     HPrz    G    C        0      0        2 
   2   chr2_3621891     ZBoe    G    C        0      0        2 
   2   chr2_3621891     ZGre    G    C        0      0        2 
   2   chr2_3621891     ZHar    G    C        0      0        2 
   2   chr2_3621891   Sample    G    C        0      0        2 
   2   chr2_3622913     AAsi    G    A        0      0        2 
   2   chr2_3622913     AKia    G    A        0      0        2 
   2   chr2_3622913     AOna    G    A        0      0        2 
   2   chr2_3622913     ASom    G    A        0      0        2 
   2   chr2_3622913     HCab    G    A        1      2        2 
   2   chr2_3622913     HPrz    G    A        1      2        2 
   2   chr2_3622913     ZBoe    G    A        0      0        2 
   2   chr2_3622913     ZGre    G    A        0      0        2 
   2   chr2_3622913     ZHar    G    A        0      0        2 
   2   chr2_3622913   Sample    G    A        0      0        2 
   2   chr2_3625498     AAsi    A    G        0      0        2 
   2   chr2_3625498     AKia    A    G        0      0        2 
   2   chr2_3625498     AOna    A    G        0      0        2 
   2   chr2_3625498     ASom    A    G        0      0        2 
   2   chr2_3625498     HCab    A    G        1      2        2 
   2   chr2_3625498     HPrz    A    G        1      2        2 
   2   chr2_3625498     ZBoe    A    G        0      0        2 
   2   chr2_3625498     ZGre    A    G        0      0        2 
   2   chr2_3625498     ZHar    A    G        0      0        2 
   2   chr2_3625498   Sample    A    G        0      0        2 
   2   chr2_3626056     AAsi    C    T        0      0        2 
   2   chr2_3626056     AKia    C    T        0      0        2 
   2   chr2_3626056     AOna    C    T        0      0        2 
   2   chr2_3626056     ASom    C    T        0      0        2 
   2   chr2_3626056     HCab    C    T        1      2        2 
   2   chr2_3626056     HPrz    C    T        1      2        2 
   2   chr2_3626056     ZBoe    C    T        0      0        2 
   2   chr2_3626056     ZGre    C    T        0      0        2 
   2   chr2_3626056     ZHar    C    T        0      0        2 
   2   chr2_3626056   Sample    C    T        0      0        2 
   2   chr2_3626163     AAsi    C    A        0      0        2 
   2   chr2_3626163     AKia    C    A        0      0        2 
   2   chr2_3626163     AOna    C    A        0      0        2 
   2   chr2_3626163     ASom    C    A        0      0        2 
   2   chr2_3626163     HCab    C    A      0.5      1        2 
   2   chr2_3626163     HPrz    C    A      0.5      1        2 
   2   chr2_3626163     ZBoe    C    A        0      0        2 
   2   chr2_3626163     ZGre    C    A        0      0        2 
   2   chr2_3626163     ZHar    C    A        0      0        2 
   2   chr2_3626163   Sample    C    A        0      0        2 
   2   chr2_3626754     AAsi    T    G        0      0        2 
   2   chr2_3626754     AKia    T    G        0      0        2 
   2   chr2_3626754     AOna    T    G      0.5      1        2 
   2   chr2_3626754     ASom    T    G        0      0        2 
   2   chr2_3626754     HCab    T    G        0      0        2 
   2   chr2_3626754     HPrz    T    G        0      0        2 
   2   chr2_3626754     ZBoe    T    G        0      0        2 
   2   chr2_3626754     ZGre    T    G        0      0        2 
   2   chr2_3626754     ZHar    T    G        0      0        2 
   2   chr2_3626754   Sample    T    G        0      0        2 
   2   chr2_3627879     AAsi    A    C        0      0        2 
   2   chr2_3627879     AKia    A    C      0.5      1        2 
   2   chr2_3627879     AOna    A    C        0      0        2 
   2   chr2_3627879     ASom    A    C        0      0        2 
   2   chr2_3627879     HCab    A    C        0      0        2 
   2   chr2_3627879     HPrz    A    C        0      0        2 
   2   chr2_3627879     ZBoe    A    C        0      0        2 
   2   chr2_3627879     ZGre    A    C        0      0        2 
   2   chr2_3627879     ZHar    A    C        0      0        2 
   2   chr2_3627879   Sample    A    C        0      0        2 
   2   chr2_3627992     AAsi    T    C        0      0        2 
   2   chr2_3627992     AKia    T    C        0      0        2 
   2   chr2_3627992     AOna    T    C        0      0        2 
   2   chr2_3627992     ASom    T    C        0      0        2 
   2   chr2_3627992     HCab    T    C        1      2        2 
   2   chr2_3627992     HPrz    T    C        1      2        2 
   2   chr2_3627992     ZBoe    T    C        0      0        2 
   2   chr2_3627992     ZGre    T    C        0      0        2 
   2   chr2_3627992     ZHar    T    C        0      0        2 
   2   chr2_3627992   Sample    T    C        0      0        2 
   2   chr2_3632511     AAsi    C    T        0      0        2 
   2   chr2_3632511     AKia    C    T        0      0        2 
   2   chr2_3632511     AOna    C    T      0.5      1        2 
   2   chr2_3632511     ASom    C    T        0      0        2 
   2   chr2_3632511     HCab    C    T        0      0        2 
   2   chr2_3632511     HPrz    C    T        0      0        2 
   2   chr2_3632511     ZBoe    C    T        0      0        2 
   2   chr2_3632511     ZGre    C    T        0      0        2 
   2   chr2_3632511     ZHar    C    T        0      0        2 
   2   chr2_3632511   Sample    C    T        0      0        2 
   2   chr2_3639741     AAsi    G    C        0      0        2 
   2   chr2_3639741     AKia    G    C        0      0        2 
   2   chr2_3639741     AOna    G    C        0      0        2 
   2   chr2_3639741     ASom    G    C        0      0        2 
   2   chr2_3639741     HCab    G    C        0      0        2 
   2   chr2_3639741     HPrz    G    C        0      0        2 
   2   chr2_3639741     ZBoe    G    C        0      0        2 
   2   chr2_3639741     ZGre    G    C      0.5      1        2 
   2   chr2_3639741     ZHar    G    C        0      0        2 
   2   chr2_3639741   Sample    G    C        0      0        2 
   2   chr2_3650511     AAsi    A    G        0      0        2 
   2   chr2_3650511     AKia    A    G        0      0        2 
   2   chr2_3650511     AOna    A    G        0      0        2 
   2   chr2_3650511     ASom    A    G        0      0        2 
   2   chr2_3650511     HCab    A    G        0      0        2 
   2   chr2_3650511     HPrz    A    G      0.5      1        2 
   2   chr2_3650511     ZBoe    A    G        0      0        2 
   2   chr2_3650511     ZGre    A    G        0      0        2 
   2   chr2_3650511     ZHar    A    G        0      0        2 
   2   chr2_3650511   Sample    A    G        0      0        2 
   2   chr2_3651096     AAsi    C    T        0      0        2 
   2   chr2_3651096     AKia    C    T        1      2        2 
   2   chr2_3651096     AOna    C    T      0.5      1        2 
   2   chr2_3651096     ASom    C    T        0      0        2 
   2   chr2_3651096     HCab    C    T        0      0        2 
   2   chr2_3651096     HPrz    C    T        0      0        2 
   2   chr2_3651096     ZBoe    C    T        0      0        2 
   2   chr2_3651096     ZGre    C    T        0      0        2 
   2   chr2_3651096     ZHar    C    T        0      0        2 
   2   chr2_3651096   Sample    C    T        0      0        2 
   2   chr2_3652152     AAsi    G    A        0      0        2 
```
