## Supplementary File 3. Zonkey (Schubert et al. 2017) report for donkey specimen Ancient3. for "No genetic evidence yet for hinnies at Mazongshan (400-160 BCE), northwestern China": incl_ts.frq.strat (part 29 of 323)

```
   2   chr2_3652152     AKia    G    A        1      2        2 
   2   chr2_3652152     AOna    G    A      0.5      1        2 
   2   chr2_3652152     ASom    G    A        0      0        2 
   2   chr2_3652152     HCab    G    A        0      0        2 
   2   chr2_3652152     HPrz    G    A        0      0        2 
   2   chr2_3652152     ZBoe    G    A        0      0        2 
   2   chr2_3652152     ZGre    G    A        0      0        2 
   2   chr2_3652152     ZHar    G    A        0      0        2 
   2   chr2_3652152   Sample    G    A        0      0        2 
   2   chr2_3655403     AAsi    T    A        0      0        2 
   2   chr2_3655403     AKia    T    A        0      0        2 
   2   chr2_3655403     AOna    T    A        0      0        2 
   2   chr2_3655403     ASom    T    A        0      0        2 
   2   chr2_3655403     HCab    T    A        0      0        2 
   2   chr2_3655403     HPrz    T    A        0      0        2 
   2   chr2_3655403     ZBoe    T    A        0      0        2 
   2   chr2_3655403     ZGre    T    A      0.5      1        2 
   2   chr2_3655403     ZHar    T    A        0      0        2 
   2   chr2_3655403   Sample    T    A        0      0        2 
   2   chr2_3661500     AAsi    T    C        0      0        2 
   2   chr2_3661500     AKia    T    C        0      0        2 
   2   chr2_3661500     AOna    T    C        0      0        2 
   2   chr2_3661500     ASom    T    C        0      0        2 
   2   chr2_3661500     HCab    T    C      0.5      1        2 
   2   chr2_3661500     HPrz    T    C        0      0        2 
   2   chr2_3661500     ZBoe    T    C        0      0        2 
   2   chr2_3661500     ZGre    T    C        0      0        2 
   2   chr2_3661500     ZHar    T    C        0      0        2 
   2   chr2_3661500   Sample    T    C        0      0        2 
   2   chr2_3661841     AAsi    C    A        0      0        2 
   2   chr2_3661841     AKia    C    A        0      0        2 
   2   chr2_3661841     AOna    C    A        0      0        2 
   2   chr2_3661841     ASom    C    A        0      0        2 
   2   chr2_3661841     HCab    C    A        0      0        2 
   2   chr2_3661841     HPrz    C    A        0      0        2 
   2   chr2_3661841     ZBoe    C    A        0      0        2 
   2   chr2_3661841     ZGre    C    A        1      2        2 
   2   chr2_3661841     ZHar    C    A        0      0        2 
   2   chr2_3661841   Sample    C    A        0      0        2 
   2   chr2_3663234     AAsi    T    G        0      0        2 
   2   chr2_3663234     AKia    T    G        0      0        2 
   2   chr2_3663234     AOna    T    G        0      0        2 
   2   chr2_3663234     ASom    T    G        0      0        2 
   2   chr2_3663234     HCab    T    G      0.5      1        2 
   2   chr2_3663234     HPrz    T    G        0      0        2 
   2   chr2_3663234     ZBoe    T    G        0      0        2 
   2   chr2_3663234     ZGre    T    G        0      0        2 
   2   chr2_3663234     ZHar    T    G        0      0        2 
   2   chr2_3663234   Sample    T    G        0      0        2 
   2   chr2_3664469     AAsi    G    C        0      0        2 
   2   chr2_3664469     AKia    G    C        0      0        2 
   2   chr2_3664469     AOna    G    C        0      0        2 
   2   chr2_3664469     ASom    G    C        0      0        2 
   2   chr2_3664469     HCab    G    C      0.5      1        2 
   2   chr2_3664469     HPrz    G    C      0.5      1        2 
   2   chr2_3664469     ZBoe    G    C        0      0        2 
   2   chr2_3664469     ZGre    G    C        0      0        2 
   2   chr2_3664469     ZHar    G    C        0      0        2 
   2   chr2_3664469   Sample    G    C        0      0        2 
   2   chr2_3665185     AAsi    A    C        0      0        2 
   2   chr2_3665185     AKia    A    C        0      0        2 
   2   chr2_3665185     AOna    A    C      0.5      1        2 
   2   chr2_3665185     ASom    A    C        0      0        2 
   2   chr2_3665185     HCab    A    C        0      0        2 
   2   chr2_3665185     HPrz    A    C        0      0        2 
   2   chr2_3665185     ZBoe    A    C        0      0        2 
   2   chr2_3665185     ZGre    A    C        0      0        2 
   2   chr2_3665185     ZHar    A    C        0      0        2 
   2   chr2_3665185   Sample    A    C        0      0        2 
   2   chr2_3667620     AAsi    C    T        0      0        2 
   2   chr2_3667620     AKia    C    T        0      0        2 
   2   chr2_3667620     AOna    C    T        0      0        2 
   2   chr2_3667620     ASom    C    T        0      0        2 
   2   chr2_3667620     HCab    C    T        0      0        2 
   2   chr2_3667620     HPrz    C    T      0.5      1        2 
   2   chr2_3667620     ZBoe    C    T        0      0        2 
   2   chr2_3667620     ZGre    C    T        0      0        2 
   2   chr2_3667620     ZHar    C    T        0      0        2 
   2   chr2_3667620   Sample    C    T        0      0        2 
   2   chr2_3677331     AAsi    A    G        0      0        2 
   2   chr2_3677331     AKia    A    G        0      0        2 
   2   chr2_3677331     AOna    A    G        0      0        2 
   2   chr2_3677331     ASom    A    G        0      0        2 
   2   chr2_3677331     HCab    A    G      0.5      1        2 
   2   chr2_3677331     HPrz    A    G        0      0        2 
   2   chr2_3677331     ZBoe    A    G        0      0        2 
   2   chr2_3677331     ZGre    A    G        0      0        2 
   2   chr2_3677331     ZHar    A    G        0      0        2 
   2   chr2_3677331   Sample    A    G        0      0        2 
   2   chr2_3680232     AAsi    A    T        0      0        2 
   2   chr2_3680232     AKia    A    T        0      0        2 
   2   chr2_3680232     AOna    A    T        0      0        2 
   2   chr2_3680232     ASom    A    T        0      0        2 
   2   chr2_3680232     HCab    A    T        1      2        2 
   2   chr2_3680232     HPrz    A    T        1      2        2 
   2   chr2_3680232     ZBoe    A    T        0      0        2 
   2   chr2_3680232     ZGre    A    T        0      0        2 
   2   chr2_3680232     ZHar    A    T        0      0        2 
   2   chr2_3680232   Sample    A    T        0      0        2 
   2   chr2_3686182     AAsi    G    A        0      0        2 
   2   chr2_3686182     AKia    G    A        0      0        2 
   2   chr2_3686182     AOna    G    A        0      0        2 
   2   chr2_3686182     ASom    G    A        0      0        2 
   2   chr2_3686182     HCab    G    A        0      0        2 
   2   chr2_3686182     HPrz    G    A        0      0        2 
   2   chr2_3686182     ZBoe    G    A        0      0        2 
   2   chr2_3686182     ZGre    G    A        1      2        2 
   2   chr2_3686182     ZHar    G    A        0      0        2 
   2   chr2_3686182   Sample    G    A        0      0        2 
   2   chr2_3688417     AAsi    A    T        0      0        2 
   2   chr2_3688417     AKia    A    T        0      0        2 
   2   chr2_3688417     AOna    A    T        0      0        2 
   2   chr2_3688417     ASom    A    T        0      0        2 
   2   chr2_3688417     HCab    A    T        0      0        2 
   2   chr2_3688417     HPrz    A    T        0      0        2 
   2   chr2_3688417     ZBoe    A    T        0      0        2 
   2   chr2_3688417     ZGre    A    T        1      2        2 
   2   chr2_3688417     ZHar    A    T        0      0        2 
   2   chr2_3688417   Sample    A    T        0      0        2 
   2   chr2_3689034     AAsi    T    C        0      0        2 
   2   chr2_3689034     AKia    T    C        0      0        2 
   2   chr2_3689034     AOna    T    C        0      0        2 
   2   chr2_3689034     ASom    T    C        0      0        2 
   2   chr2_3689034     HCab    T    C        1      2        2 
   2   chr2_3689034     HPrz    T    C        1      2        2 
   2   chr2_3689034     ZBoe    T    C        0      0        2 
   2   chr2_3689034     ZGre    T    C        0      0        2 
   2   chr2_3689034     ZHar    T    C        0      0        2 
   2   chr2_3689034   Sample    T    C        0      0        2 
   2   chr2_3689059     AAsi    G    A        0      0        2 
   2   chr2_3689059     AKia    G    A        0      0        2 
   2   chr2_3689059     AOna    G    A        0      0        2 
   2   chr2_3689059     ASom    G    A        0      0        2 
   2   chr2_3689059     HCab    G    A        0      0        2 
   2   chr2_3689059     HPrz    G    A        0      0        2 
   2   chr2_3689059     ZBoe    G    A        0      0        2 
   2   chr2_3689059     ZGre    G    A      0.5      1        2 
   2   chr2_3689059     ZHar    G    A        0      0        2 
   2   chr2_3689059   Sample    G    A        0      0        2 
   2   chr2_3693074     AAsi    A    C        0      0        2 
   2   chr2_3693074     AKia    A    C        0      0        2 
   2   chr2_3693074     AOna    A    C        0      0        2 
   2   chr2_3693074     ASom    A    C        0      0        2 
   2   chr2_3693074     HCab    A    C        0      0        2 
   2   chr2_3693074     HPrz    A    C        0      0        2 
   2   chr2_3693074     ZBoe    A    C        0      0        2 
   2   chr2_3693074     ZGre    A    C        0      0        2 
   2   chr2_3693074     ZHar    A    C        1      2        2 
   2   chr2_3693074   Sample    A    C        0      0        2 
   2   chr2_3693747     AAsi    A    C        1      2        2 
   2   chr2_3693747     AKia    A    C        0      0        2 
   2   chr2_3693747     AOna    A    C        0      0        2 
   2   chr2_3693747     ASom    A    C        1      2        2 
   2   chr2_3693747     HCab    A    C        0      0        2 
   2   chr2_3693747     HPrz    A    C        0      0        2 
   2   chr2_3693747     ZBoe    A    C        0      0        2 
   2   chr2_3693747     ZGre    A    C        0      0        2 
   2   chr2_3693747     ZHar    A    C        0      0        2 
   2   chr2_3693747   Sample    A    C        1      2        2 
   2   chr2_3695054     AAsi    G    A        0      0        2 
   2   chr2_3695054     AKia    G    A      0.5      1        2 
   2   chr2_3695054     AOna    G    A        0      0        2 
   2   chr2_3695054     ASom    G    A        0      0        2 
   2   chr2_3695054     HCab    G    A        0      0        2 
   2   chr2_3695054     HPrz    G    A        0      0        2 
   2   chr2_3695054     ZBoe    G    A        0      0        2 
   2   chr2_3695054     ZGre    G    A        0      0        2 
   2   chr2_3695054     ZHar    G    A        0      0        2 
   2   chr2_3695054   Sample    G    A        0      0        2 
   2   chr2_3707153     AAsi    G    A        0      0        2 
   2   chr2_3707153     AKia    G    A        0      0        2 
   2   chr2_3707153     AOna    G    A        0      0        2 
   2   chr2_3707153     ASom    G    A        0      0        2 
   2   chr2_3707153     HCab    G    A        1      2        2 
   2   chr2_3707153     HPrz    G    A        1      2        2 
   2   chr2_3707153     ZBoe    G    A        0      0        2 
   2   chr2_3707153     ZGre    G    A        0      0        2 
   2   chr2_3707153     ZHar    G    A        0      0        2 
   2   chr2_3707153   Sample    G    A        0      0        2 
   2   chr2_3707809     AAsi    G    A        0      0        2 
   2   chr2_3707809     AKia    G    A        0      0        2 
   2   chr2_3707809     AOna    G    A        0      0        2 
   2   chr2_3707809     ASom    G    A        0      0        2 
   2   chr2_3707809     HCab    G    A        1      2        2 
   2   chr2_3707809     HPrz    G    A        1      2        2 
   2   chr2_3707809     ZBoe    G    A        0      0        2 
   2   chr2_3707809     ZGre    G    A        0      0        2 
   2   chr2_3707809     ZHar    G    A        0      0        2 
   2   chr2_3707809   Sample    G    A        0      0        2 
   2   chr2_3708779     AAsi    T    C        0      0        2 
   2   chr2_3708779     AKia    T    C        0      0        2 
   2   chr2_3708779     AOna    T    C        0      0        2 
   2   chr2_3708779     ASom    T    C        0      0        2 
   2   chr2_3708779     HCab    T    C        1      2        2 
   2   chr2_3708779     HPrz    T    C        1      2        2 
   2   chr2_3708779     ZBoe    T    C        0      0        2 
   2   chr2_3708779     ZGre    T    C        0      0        2 
   2   chr2_3708779     ZHar    T    C        0      0        2 
   2   chr2_3708779   Sample    T    C        0      0        2 
   2   chr2_3710265     AAsi    C    T        0      0        2 
   2   chr2_3710265     AKia    C    T        0      0        2 
   2   chr2_3710265     AOna    C    T        0      0        2 
   2   chr2_3710265     ASom    C    T        0      0        2 
   2   chr2_3710265     HCab    C    T        0      0        2 
   2   chr2_3710265     HPrz    C    T        0      0        2 
   2   chr2_3710265     ZBoe    C    T        0      0        2 
   2   chr2_3710265     ZGre    C    T        1      2        2 
   2   chr2_3710265     ZHar    C    T        0      0        2 
   2   chr2_3710265   Sample    C    T        0      0        2 
   2   chr2_3713030     AAsi    G    A        0      0        2 
   2   chr2_3713030     AKia    G    A        0      0        2 
   2   chr2_3713030     AOna    G    A        0      0        2 
   2   chr2_3713030     ASom    G    A        0      0        2 
   2   chr2_3713030     HCab    G    A        1      2        2 
   2   chr2_3713030     HPrz    G    A        1      2        2 
   2   chr2_3713030     ZBoe    G    A        0      0        2 
   2   chr2_3713030     ZGre    G    A        0      0        2 
   2   chr2_3713030     ZHar    G    A        0      0        2 
   2   chr2_3713030   Sample    G    A        0      0        2 
   2   chr2_3713906     AAsi    A    G        0      0        2 
   2   chr2_3713906     AKia    A    G        0      0        2 
   2   chr2_3713906     AOna    A    G        0      0        2 
   2   chr2_3713906     ASom    A    G        0      0        2 
   2   chr2_3713906     HCab    A    G      0.5      1        2 
   2   chr2_3713906     HPrz    A    G        0      0        2 
   2   chr2_3713906     ZBoe    A    G        0      0        2 
   2   chr2_3713906     ZGre    A    G        0      0        2 
   2   chr2_3713906     ZHar    A    G        0      0        2 
   2   chr2_3713906   Sample    A    G        0      0        2 
   2   chr2_3715411     AAsi    G    A        0      0        2 
   2   chr2_3715411     AKia    G    A        0      0        2 
   2   chr2_3715411     AOna    G    A        0      0        2 
   2   chr2_3715411     ASom    G    A        0      0        2 
   2   chr2_3715411     HCab    G    A        0      0        2 
   2   chr2_3715411     HPrz    G    A      0.5      1        2 
   2   chr2_3715411     ZBoe    G    A        0      0        2 
   2   chr2_3715411     ZGre    G    A        0      0        2 
   2   chr2_3715411     ZHar    G    A        0      0        2 
   2   chr2_3715411   Sample    G    A        0      0        2 
   2   chr2_3716869     AAsi    A    G        0      0        2 
   2   chr2_3716869     AKia    A    G        0      0        2 
   2   chr2_3716869     AOna    A    G        0      0        2 
   2   chr2_3716869     ASom    A    G        0      0        2 
   2   chr2_3716869     HCab    A    G        0      0        2 
   2   chr2_3716869     HPrz    A    G        0      0        2 
   2   chr2_3716869     ZBoe    A    G        0      0        2 
   2   chr2_3716869     ZGre    A    G      0.5      1        2 
   2   chr2_3716869     ZHar    A    G        0      0        2 
   2   chr2_3716869   Sample    A    G        0      0        2 
   2   chr2_3903724     AAsi    C    G        0      0        2 
   2   chr2_3903724     AKia    C    G        0      0        2 
   2   chr2_3903724     AOna    C    G        0      0        2 
   2   chr2_3903724     ASom    C    G        0      0        2 
   2   chr2_3903724     HCab    C    G        0      0        2 
   2   chr2_3903724     HPrz    C    G      0.5      1        2 
   2   chr2_3903724     ZBoe    C    G        0      0        2 
   2   chr2_3903724     ZGre    C    G        0      0        2 
   2   chr2_3903724     ZHar    C    G        0      0        2 
   2   chr2_3903724   Sample    C    G        0      0        2 
   2   chr2_3904334     AAsi    T    C        0      0        2 
   2   chr2_3904334     AKia    T    C        0      0        2 
   2   chr2_3904334     AOna    T    C        0      0        2 
   2   chr2_3904334     ASom    T    C        0      0        2 
   2   chr2_3904334     HCab    T    C        1      2        2 
   2   chr2_3904334     HPrz    T    C        1      2        2 
   2   chr2_3904334     ZBoe    T    C        0      0        2 
   2   chr2_3904334     ZGre    T    C        0      0        2 
   2   chr2_3904334     ZHar    T    C        0      0        2 
   2   chr2_3904334   Sample    T    C        0      0        2 
   2   chr2_3909993     AAsi    T    A        0      0        2 
   2   chr2_3909993     AKia    T    A        1      2        2 
   2   chr2_3909993     AOna    T    A        1      2        2 
   2   chr2_3909993     ASom    T    A        0      0        2 
   2   chr2_3909993     HCab    T    A        1      2        2 
   2   chr2_3909993     HPrz    T    A        1      2        2 
   2   chr2_3909993     ZBoe    T    A        0      0        2 
   2   chr2_3909993     ZGre    T    A        0      0        2 
   2   chr2_3909993     ZHar    T    A        0      0        2 
   2   chr2_3909993   Sample    T    A        0      0        2 
   2   chr2_3910378     AAsi    G    C        0      0        2 
   2   chr2_3910378     AKia    G    C        0      0        2 
   2   chr2_3910378     AOna    G    C        0      0        2 
   2   chr2_3910378     ASom    G    C        0      0        2 
   2   chr2_3910378     HCab    G    C        0      0        2 
   2   chr2_3910378     HPrz    G    C        0      0        2 
   2   chr2_3910378     ZBoe    G    C        0      0        2 
   2   chr2_3910378     ZGre    G    C        0      0        2 
   2   chr2_3910378     ZHar    G    C      0.5      1        2 
   2   chr2_3910378   Sample    G    C        0      0        2 
   2   chr2_3912587     AAsi    C    A        0      0        2 
   2   chr2_3912587     AKia    C    A      0.5      1        2 
   2   chr2_3912587     AOna    C    A        0      0        2 
   2   chr2_3912587     ASom    C    A        0      0        2 
   2   chr2_3912587     HCab    C    A        0      0        2 
   2   chr2_3912587     HPrz    C    A        0      0        2 
   2   chr2_3912587     ZBoe    C    A        0      0        2 
   2   chr2_3912587     ZGre    C    A        0      0        2 
   2   chr2_3912587     ZHar    C    A        0      0        2 
   2   chr2_3912587   Sample    C    A        0      0        2 
   2   chr2_3917196     AAsi    T    C        0      0        2 
   2   chr2_3917196     AKia    T    C        0      0        2 
   2   chr2_3917196     AOna    T    C        1      2        2 
   2   chr2_3917196     ASom    T    C        0      0        2 
   2   chr2_3917196     HCab    T    C        0      0        2 
   2   chr2_3917196     HPrz    T    C        0      0        2 
   2   chr2_3917196     ZBoe    T    C        0      0        2 
   2   chr2_3917196     ZGre    T    C        0      0        2 
   2   chr2_3917196     ZHar    T    C        0      0        2 
   2   chr2_3917196   Sample    T    C        0      0        2 
   2   chr2_3923676     AAsi    G    C        0      0        2 
   2   chr2_3923676     AKia    G    C        0      0        2 
   2   chr2_3923676     AOna    G    C        0      0        2 
   2   chr2_3923676     ASom    G    C        0      0        2 
   2   chr2_3923676     HCab    G    C        0      0        2 
   2   chr2_3923676     HPrz    G    C        0      0        2 
   2   chr2_3923676     ZBoe    G    C      0.5      1        2 
   2   chr2_3923676     ZGre    G    C        0      0        2 
   2   chr2_3923676     ZHar    G    C        0      0        2 
   2   chr2_3923676   Sample    G    C        0      0        2 
   2   chr2_3933389     AAsi    G    T        0      0        2 
   2   chr2_3933389     AKia    G    T        0      0        2 
   2   chr2_3933389     AOna    G    T        0      0        2 
   2   chr2_3933389     ASom    G    T        0      0        2 
   2   chr2_3933389     HCab    G    T        1      2        2 
   2   chr2_3933389     HPrz    G    T        1      2        2 
   2   chr2_3933389     ZBoe    G    T        0      0        2 
   2   chr2_3933389     ZGre    G    T        0      0        2 
   2   chr2_3933389     ZHar    G    T        0      0        2 
   2   chr2_3933389   Sample    G    T        0      0        2 
   2   chr2_3934435     AAsi    G    A        0      0        2 
   2   chr2_3934435     AKia    G    A        0      0        2 
   2   chr2_3934435     AOna    G    A        0      0        2 
   2   chr2_3934435     ASom    G    A        0      0        2 
   2   chr2_3934435     HCab    G    A        0      0        2 
   2   chr2_3934435     HPrz    G    A        0      0        2 
   2   chr2_3934435     ZBoe    G    A        0      0        2 
   2   chr2_3934435     ZGre    G    A        0      0        2 
   2   chr2_3934435     ZHar    G    A      0.5      1        2 
   2   chr2_3934435   Sample    G    A        0      0        2 
   2   chr2_3934772     AAsi    T    A        0      0        2 
   2   chr2_3934772     AKia    T    A        0      0        2 
   2   chr2_3934772     AOna    T    A        0      0        2 
   2   chr2_3934772     ASom    T    A        0      0        2 
   2   chr2_3934772     HCab    T    A        1      2        2 
   2   chr2_3934772     HPrz    T    A        1      2        2 
   2   chr2_3934772     ZBoe    T    A        0      0        2 
   2   chr2_3934772     ZGre    T    A        0      0        2 
   2   chr2_3934772     ZHar    T    A        0      0        2 
   2   chr2_3934772   Sample    T    A        0      0        2 
   2   chr2_3935561     AAsi    G    C        0      0        2 
   2   chr2_3935561     AKia    G    C        0      0        2 
   2   chr2_3935561     AOna    G    C      0.5      1        2 
   2   chr2_3935561     ASom    G    C        0      0        2 
   2   chr2_3935561     HCab    G    C        0      0        2 
   2   chr2_3935561     HPrz    G    C        0      0        2 
   2   chr2_3935561     ZBoe    G    C        0      0        2 
   2   chr2_3935561     ZGre    G    C        0      0        2 
   2   chr2_3935561     ZHar    G    C        0      0        2 
   2   chr2_3935561   Sample    G    C        0      0        2 
   2   chr2_3937179     AAsi    C    T        0      0        2 
   2   chr2_3937179     AKia    C    T        0      0        2 
   2   chr2_3937179     AOna    C    T        0      0        2 
   2   chr2_3937179     ASom    C    T        0      0        2 
   2   chr2_3937179     HCab    C    T        1      2        2 
   2   chr2_3937179     HPrz    C    T        1      2        2 
   2   chr2_3937179     ZBoe    C    T        0      0        2 
   2   chr2_3937179     ZGre    C    T        0      0        2 
   2   chr2_3937179     ZHar    C    T        0      0        2 
   2   chr2_3937179   Sample    C    T        0      0        2 
   2   chr2_3938574     AAsi    A    C        0      0        2 
   2   chr2_3938574     AKia    A    C        0      0        2 
   2   chr2_3938574     AOna    A    C        0      0        2 
   2   chr2_3938574     ASom    A    C        0      0        2 
   2   chr2_3938574     HCab    A    C        0      0        2 
   2   chr2_3938574     HPrz    A    C        0      0        2 
   2   chr2_3938574     ZBoe    A    C        0      0        2 
   2   chr2_3938574     ZGre    A    C        1      2        2 
   2   chr2_3938574     ZHar    A    C        0      0        2 
   2   chr2_3938574   Sample    A    C        0      0        2 
   2   chr2_3955988     AAsi    C    G        0      0        2 
   2   chr2_3955988     AKia    C    G        0      0        2 
   2   chr2_3955988     AOna    C    G        0      0        2 
   2   chr2_3955988     ASom    C    G        0      0        2 
   2   chr2_3955988     HCab    C    G        1      2        2 
   2   chr2_3955988     HPrz    C    G        1      2        2 
   2   chr2_3955988     ZBoe    C    G        0      0        2 
   2   chr2_3955988     ZGre    C    G        0      0        2 
   2   chr2_3955988     ZHar    C    G        0      0        2 
   2   chr2_3955988   Sample    C    G        0      0        2 
   2   chr2_3958894     AAsi    A    G        0      0        2 
   2   chr2_3958894     AKia    A    G        0      0        2 
   2   chr2_3958894     AOna    A    G        0      0        2 
   2   chr2_3958894     ASom    A    G        0      0        2 
   2   chr2_3958894     HCab    A    G        1      2        2 
   2   chr2_3958894     HPrz    A    G        1      2        2 
   2   chr2_3958894     ZBoe    A    G        0      0        2 
   2   chr2_3958894     ZGre    A    G        0      0        2 
   2   chr2_3958894     ZHar    A    G        0      0        2 
   2   chr2_3958894   Sample    A    G        0      0        2 
   2   chr2_3960771     AAsi    G    T        0      0        2 
   2   chr2_3960771     AKia    G    T        0      0        2 
   2   chr2_3960771     AOna    G    T        0      0        2 
   2   chr2_3960771     ASom    G    T        0      0        2 
   2   chr2_3960771     HCab    G    T        1      2        2 
   2   chr2_3960771     HPrz    G    T        1      2        2 
   2   chr2_3960771     ZBoe    G    T        0      0        2 
   2   chr2_3960771     ZGre    G    T        0      0        2 
   2   chr2_3960771     ZHar    G    T        0      0        2 
   2   chr2_3960771   Sample    G    T        0      0        2 
   2   chr2_3961505     AAsi    G    T        0      0        2 
   2   chr2_3961505     AKia    G    T        0      0        2 
   2   chr2_3961505     AOna    G    T      0.5      1        2 
   2   chr2_3961505     ASom    G    T        0      0        2 
   2   chr2_3961505     HCab    G    T        0      0        2 
   2   chr2_3961505     HPrz    G    T        0      0        2 
   2   chr2_3961505     ZBoe    G    T        0      0        2 
   2   chr2_3961505     ZGre    G    T        0      0        2 
   2   chr2_3961505     ZHar    G    T        0      0        2 
   2   chr2_3961505   Sample    G    T        0      0        2 
   2   chr2_3968110     AAsi    C    T        0      0        2 
   2   chr2_3968110     AKia    C    T        0      0        2 
   2   chr2_3968110     AOna    C    T        0      0        2 
   2   chr2_3968110     ASom    C    T        0      0        2 
   2   chr2_3968110     HCab    C    T        1      2        2 
   2   chr2_3968110     HPrz    C    T        1      2        2 
   2   chr2_3968110     ZBoe    C    T        0      0        2 
   2   chr2_3968110     ZGre    C    T        0      0        2 
   2   chr2_3968110     ZHar    C    T        0      0        2 
   2   chr2_3968110   Sample    C    T        0      0        2 
   2   chr2_3968934     AAsi    G    C        1      2        2 
   2   chr2_3968934     AKia    G    C      0.5      1        2 
   2   chr2_3968934     AOna    G    C        0      0        2 
   2   chr2_3968934     ASom    G    C        1      2        2 
   2   chr2_3968934     HCab    G    C        0      0        2 
   2   chr2_3968934     HPrz    G    C        0      0        2 
   2   chr2_3968934     ZBoe    G    C      0.5      1        2 
   2   chr2_3968934     ZGre    G    C        0      0        2 
   2   chr2_3968934     ZHar    G    C        0      0        2 
   2   chr2_3968934   Sample    G    C        1      2        2 
   2   chr2_3969117     AAsi    C    T        0      0        2 
   2   chr2_3969117     AKia    C    T        0      0        2 
   2   chr2_3969117     AOna    C    T        0      0        2 
   2   chr2_3969117     ASom    C    T        0      0        2 
   2   chr2_3969117     HCab    C    T        0      0        2 
   2   chr2_3969117     HPrz    C    T        0      0        2 
   2   chr2_3969117     ZBoe    C    T        0      0        2 
   2   chr2_3969117     ZGre    C    T      0.5      1        2 
   2   chr2_3969117     ZHar    C    T        0      0        2 
   2   chr2_3969117   Sample    C    T        0      0        2 
   2   chr2_3975408     AAsi    A    G        0      0        2 
   2   chr2_3975408     AKia    A    G        0      0        2 
   2   chr2_3975408     AOna    A    G        0      0        2 
   2   chr2_3975408     ASom    A    G        0      0        2 
   2   chr2_3975408     HCab    A    G        0      0        2 
   2   chr2_3975408     HPrz    A    G        0      0        2 
   2   chr2_3975408     ZBoe    A    G      0.5      1        2 
   2   chr2_3975408     ZGre    A    G        0      0        2 
   2   chr2_3975408     ZHar    A    G        0      0        2 
   2   chr2_3975408   Sample    A    G        0      0        2 
   2   chr2_3982765     AAsi    C    T        0      0        2 
   2   chr2_3982765     AKia    C    T        0      0        2 
   2   chr2_3982765     AOna    C    T      0.5      1        2 
   2   chr2_3982765     ASom    C    T        0      0        2 
   2   chr2_3982765     HCab    C    T        0      0        2 
   2   chr2_3982765     HPrz    C    T        0      0        2 
   2   chr2_3982765     ZBoe    C    T        0      0        2 
   2   chr2_3982765     ZGre    C    T        0      0        2 
   2   chr2_3982765     ZHar    C    T        0      0        2 
   2   chr2_3982765   Sample    C    T        0      0        2 
   2   chr2_3988885     AAsi    C    G        0      0        2 
   2   chr2_3988885     AKia    C    G        0      0        2 
   2   chr2_3988885     AOna    C    G        0      0        2 
   2   chr2_3988885     ASom    C    G        0      0        2 
   2   chr2_3988885     HCab    C    G      0.5      1        2 
   2   chr2_3988885     HPrz    C    G        0      0        2 
   2   chr2_3988885     ZBoe    C    G        0      0        2 
   2   chr2_3988885     ZGre    C    G        0      0        2 
   2   chr2_3988885     ZHar    C    G        0      0        2 
   2   chr2_3988885   Sample    C    G        0      0        2 
   2   chr2_3989736     AAsi    A    G        0      0        2 
   2   chr2_3989736     AKia    A    G        0      0        2 
   2   chr2_3989736     AOna    A    G        0      0        2 
   2   chr2_3989736     ASom    A    G        0      0        2 
   2   chr2_3989736     HCab    A    G        0      0        2 
   2   chr2_3989736     HPrz    A    G        0      0        2 
   2   chr2_3989736     ZBoe    A    G      0.5      1        2 
   2   chr2_3989736     ZGre    A    G        0      0        2 
   2   chr2_3989736     ZHar    A    G        0      0        2 
   2   chr2_3989736   Sample    A    G        0      0        2 
   2   chr2_3990146     AAsi    A    G        0      0        2 
   2   chr2_3990146     AKia    A    G        0      0        2 
   2   chr2_3990146     AOna    A    G        0      0        2 
   2   chr2_3990146     ASom    A    G        0      0        2 
   2   chr2_3990146     HCab    A    G        0      0        2 
   2   chr2_3990146     HPrz    A    G        0      0        2 
   2   chr2_3990146     ZBoe    A    G        0      0        2 
   2   chr2_3990146     ZGre    A    G        0      0        2 
   2   chr2_3990146     ZHar    A    G        1      2        2 
   2   chr2_3990146   Sample    A    G        0      0        2 
   2   chr2_3991774     AAsi    A    G        0      0        2 
   2   chr2_3991774     AKia    A    G        0      0        2 
   2   chr2_3991774     AOna    A    G        0      0        2 
   2   chr2_3991774     ASom    A    G        0      0        2 
   2   chr2_3991774     HCab    A    G        0      0        2 
   2   chr2_3991774     HPrz    A    G        0      0        2 
   2   chr2_3991774     ZBoe    A    G        0      0        2 
   2   chr2_3991774     ZGre    A    G      0.5      1        2 
   2   chr2_3991774     ZHar    A    G        0      0        2 
   2   chr2_3991774   Sample    A    G        0      0        2 
   2   chr2_3992994     AAsi    G    A        0      0        2 
   2   chr2_3992994     AKia    G    A        0      0        2 
   2   chr2_3992994     AOna    G    A        0      0        2 
   2   chr2_3992994     ASom    G    A        0      0        2 
   2   chr2_3992994     HCab    G    A        1      2        2 
   2   chr2_3992994     HPrz    G    A        1      2        2 
   2   chr2_3992994     ZBoe    G    A        0      0        2 
   2   chr2_3992994     ZGre    G    A        0      0        2 
   2   chr2_3992994     ZHar    G    A        0      0        2 
   2   chr2_3992994   Sample    G    A        0      0        2 
   2   chr2_3996660     AAsi    T    C        0      0        2 
   2   chr2_3996660     AKia    T    C        0      0        2 
   2   chr2_3996660     AOna    T    C        0      0        2 
   2   chr2_3996660     ASom    T    C        0      0        2 
   2   chr2_3996660     HCab    T    C        1      2        2 
   2   chr2_3996660     HPrz    T    C        1      2        2 
   2   chr2_3996660     ZBoe    T    C        0      0        2 
   2   chr2_3996660     ZGre    T    C        0      0        2 
   2   chr2_3996660     ZHar    T    C        0      0        2 
   2   chr2_3996660   Sample    T    C        0      0        2 
   2   chr2_4006828     AAsi    A    G        0      0        2 
   2   chr2_4006828     AKia    A    G        0      0        2 
   2   chr2_4006828     AOna    A    G        0      0        2 
   2   chr2_4006828     ASom    A    G        0      0        2 
   2   chr2_4006828     HCab    A    G        0      0        2 
   2   chr2_4006828     HPrz    A    G        0      0        2 
   2   chr2_4006828     ZBoe    A    G      0.5      1        2 
   2   chr2_4006828     ZGre    A    G        0      0        2 
   2   chr2_4006828     ZHar    A    G        0      0        2 
   2   chr2_4006828   Sample    A    G        0      0        2 
   2   chr2_4007953     AAsi    T    G        0      0        2 
   2   chr2_4007953     AKia    T    G        0      0        2 
   2   chr2_4007953     AOna    T    G        0      0        2 
   2   chr2_4007953     ASom    T    G        0      0        2 
   2   chr2_4007953     HCab    T    G        1      2        2 
   2   chr2_4007953     HPrz    T    G        1      2        2 
   2   chr2_4007953     ZBoe    T    G        0      0        2 
   2   chr2_4007953     ZGre    T    G        0      0        2 
   2   chr2_4007953     ZHar    T    G        0      0        2 
   2   chr2_4007953   Sample    T    G        0      0        2 
   2   chr2_4015425     AAsi    C    G      0.5      1        2 
   2   chr2_4015425     AKia    C    G        0      0        2 
   2   chr2_4015425     AOna    C    G        0      0        2 
   2   chr2_4015425     ASom    C    G        0      0        2 
   2   chr2_4015425     HCab    C    G        0      0        2 
   2   chr2_4015425     HPrz    C    G        0      0        2 
   2   chr2_4015425     ZBoe    C    G        0      0        2 
   2   chr2_4015425     ZGre    C    G        0      0        2 
   2   chr2_4015425     ZHar    C    G        0      0        2 
   2   chr2_4015425   Sample    C    G        0      0        2 
   2   chr2_4016526     AAsi    C    T        0      0        2 
   2   chr2_4016526     AKia    C    T        0      0        2 
   2   chr2_4016526     AOna    C    T        0      0        2 
   2   chr2_4016526     ASom    C    T        0      0        2 
   2   chr2_4016526     HCab    C    T      0.5      1        2 
   2   chr2_4016526     HPrz    C    T        1      2        2 
   2   chr2_4016526     ZBoe    C    T        0      0        2 
   2   chr2_4016526     ZGre    C    T        0      0        2 
   2   chr2_4016526     ZHar    C    T        0      0        2 
   2   chr2_4016526   Sample    C    T        0      0        2 
   2   chr2_4019087     AAsi    C    T        1      2        2 
   2   chr2_4019087     AKia    C    T        0      0        2 
   2   chr2_4019087     AOna    C    T        0      0        2 
   2   chr2_4019087     ASom    C    T        1      2        2 
   2   chr2_4019087     HCab    C    T        0      0        2 
   2   chr2_4019087     HPrz    C    T        0      0        2 
   2   chr2_4019087     ZBoe    C    T        0      0        2 
   2   chr2_4019087     ZGre    C    T        0      0        2 
   2   chr2_4019087     ZHar    C    T        0      0        2 
   2   chr2_4019087   Sample    C    T        1      2        2 
   2   chr2_4028975     AAsi    C    T        0      0        2 
   2   chr2_4028975     AKia    C    T        0      0        2 
   2   chr2_4028975     AOna    C    T        0      0        2 
   2   chr2_4028975     ASom    C    T        0      0        2 
   2   chr2_4028975     HCab    C    T        1      2        2 
   2   chr2_4028975     HPrz    C    T        1      2        2 
   2   chr2_4028975     ZBoe    C    T        0      0        2 
   2   chr2_4028975     ZGre    C    T        0      0        2 
   2   chr2_4028975     ZHar    C    T        0      0        2 
   2   chr2_4028975   Sample    C    T        0      0        2 
   2   chr2_4030591     AAsi    A    G        0      0        2 
   2   chr2_4030591     AKia    A    G        0      0        2 
   2   chr2_4030591     AOna    A    G      0.5      1        2 
   2   chr2_4030591     ASom    A    G        0      0        2 
   2   chr2_4030591     HCab    A    G        0      0        2 
   2   chr2_4030591     HPrz    A    G        0      0        2 
   2   chr2_4030591     ZBoe    A    G        0      0        2 
   2   chr2_4030591     ZGre    A    G        0      0        2 
   2   chr2_4030591     ZHar    A    G        0      0        2 
   2   chr2_4030591   Sample    A    G        0      0        2 
   2   chr2_4034899     AAsi    T    C      0.5      1        2 
   2   chr2_4034899     AKia    T    C        0      0        2 
   2   chr2_4034899     AOna    T    C        0      0        2 
   2   chr2_4034899     ASom    T    C        0      0        2 
   2   chr2_4034899     HCab    T    C        0      0        2 
   2   chr2_4034899     HPrz    T    C        0      0        2 
   2   chr2_4034899     ZBoe    T    C        0      0        2 
   2   chr2_4034899     ZGre    T    C        0      0        2 
   2   chr2_4034899     ZHar    T    C        0      0        2 
   2   chr2_4034899   Sample    T    C        0      0        2 
   2   chr2_4037911     AAsi    A    G        0      0        2 
   2   chr2_4037911     AKia    A    G        1      2        2 
   2   chr2_4037911     AOna    A    G      0.5      1        2 
   2   chr2_4037911     ASom    A    G        0      0        2 
   2   chr2_4037911     HCab    A    G        0      0        2 
   2   chr2_4037911     HPrz    A    G        0      0        2 
   2   chr2_4037911     ZBoe    A    G        0      0        2 
   2   chr2_4037911     ZGre    A    G        0      0        2 
   2   chr2_4037911     ZHar    A    G        0      0        2 
   2   chr2_4037911   Sample    A    G        0      0        2 
   2   chr2_4042565     AAsi    T    C        0      0        2 
   2   chr2_4042565     AKia    T    C        0      0        2 
   2   chr2_4042565     AOna    T    C        0      0        2 
   2   chr2_4042565     ASom    T    C        0      0        2 
   2   chr2_4042565     HCab    T    C        1      2        2 
   2   chr2_4042565     HPrz    T    C        1      2        2 
   2   chr2_4042565     ZBoe    T    C        0      0        2 
   2   chr2_4042565     ZGre    T    C        0      0        2 
   2   chr2_4042565     ZHar    T    C        0      0        2 
   2   chr2_4042565   Sample    T    C        0      0        2 
   2   chr2_4044746     AAsi    A    G        0      0        2 
   2   chr2_4044746     AKia    A    G        1      2        2 
   2   chr2_4044746     AOna    A    G        0      0        2 
   2   chr2_4044746     ASom    A    G        0      0        2 
   2   chr2_4044746     HCab    A    G        0      0        2 
   2   chr2_4044746     HPrz    A    G        0      0        2 
   2   chr2_4044746     ZBoe    A    G        0      0        2 
   2   chr2_4044746     ZGre    A    G        0      0        2 
   2   chr2_4044746     ZHar    A    G        0      0        2 
   2   chr2_4044746   Sample    A    G        0      0        2 
   2   chr2_4049968     AAsi    C    G        0      0        2 
   2   chr2_4049968     AKia    C    G        0      0        2 
   2   chr2_4049968     AOna    C    G        0      0        2 
   2   chr2_4049968     ASom    C    G        0      0        2 
   2   chr2_4049968     HCab    C    G        0      0        2 
   2   chr2_4049968     HPrz    C    G        0      0        2 
   2   chr2_4049968     ZBoe    C    G        0      0        2 
   2   chr2_4049968     ZGre    C    G        0      0        2 
   2   chr2_4049968     ZHar    C    G        1      2        2 
   2   chr2_4049968   Sample    C    G        0      0        2 
   2   chr2_4053040     AAsi    T    C        0      0        2 
   2   chr2_4053040     AKia    T    C        0      0        2 
   2   chr2_4053040     AOna    T    C        0      0        2 
   2   chr2_4053040     ASom    T    C        0      0        2 
   2   chr2_4053040     HCab    T    C        1      2        2 
   2   chr2_4053040     HPrz    T    C        1      2        2 
   2   chr2_4053040     ZBoe    T    C        0      0        2 
   2   chr2_4053040     ZGre    T    C        0      0        2 
   2   chr2_4053040     ZHar    T    C        0      0        2 
   2   chr2_4053040   Sample    T    C        0      0        2 
   2   chr2_4058742     AAsi    A    G        0      0        2 
   2   chr2_4058742     AKia    A    G        0      0        2 
   2   chr2_4058742     AOna    A    G        0      0        2 
   2   chr2_4058742     ASom    A    G        0      0        2 
   2   chr2_4058742     HCab    A    G      0.5      1        2 
   2   chr2_4058742     HPrz    A    G        0      0        2 
   2   chr2_4058742     ZBoe    A    G        0      0        2 
   2   chr2_4058742     ZGre    A    G        0      0        2 
   2   chr2_4058742     ZHar    A    G        0      0        2 
   2   chr2_4058742   Sample    A    G        0      0        2 
   2   chr2_4069315     AAsi    T    C        0      0        2 
   2   chr2_4069315     AKia    T    C        0      0        2 
   2   chr2_4069315     AOna    T    C        0      0        2 
   2   chr2_4069315     ASom    T    C        0      0        2 
   2   chr2_4069315     HCab    T    C        1      2        2 
   2   chr2_4069315     HPrz    T    C        1      2        2 
   2   chr2_4069315     ZBoe    T    C        0      0        2 
   2   chr2_4069315     ZGre    T    C        0      0        2 
   2   chr2_4069315     ZHar    T    C        0      0        2 
   2   chr2_4069315   Sample    T    C        0      0        2 
   2   chr2_4073782     AAsi    C    A        0      0        2 
   2   chr2_4073782     AKia    C    A        0      0        2 
   2   chr2_4073782     AOna    C    A      0.5      1        2 
   2   chr2_4073782     ASom    C    A        0      0        2 
   2   chr2_4073782     HCab    C    A        0      0        2 
   2   chr2_4073782     HPrz    C    A        0      0        2 
   2   chr2_4073782     ZBoe    C    A        0      0        2 
   2   chr2_4073782     ZGre    C    A        0      0        2 
   2   chr2_4073782     ZHar    C    A        0      0        2 
   2   chr2_4073782   Sample    C    A        0      0        2 
   2   chr2_4074537     AAsi    T    C        0      0        2 
   2   chr2_4074537     AKia    T    C        0      0        2 
   2   chr2_4074537     AOna    T    C        0      0        2 
   2   chr2_4074537     ASom    T    C        0      0        2 
   2   chr2_4074537     HCab    T    C        0      0        2 
   2   chr2_4074537     HPrz    T    C        0      0        2 
   2   chr2_4074537     ZBoe    T    C        0      0        2 
   2   chr2_4074537     ZGre    T    C        0      0        2 
   2   chr2_4074537     ZHar    T    C        1      2        2 
   2   chr2_4074537   Sample    T    C        0      0        2 
   2   chr2_4075653     AAsi    C    T        0      0        2 
   2   chr2_4075653     AKia    C    T        0      0        2 
   2   chr2_4075653     AOna    C    T        0      0        2 
   2   chr2_4075653     ASom    C    T        0      0        2 
   2   chr2_4075653     HCab    C    T        0      0        2 
   2   chr2_4075653     HPrz    C    T        0      0        2 
   2   chr2_4075653     ZBoe    C    T        0      0        2 
   2   chr2_4075653     ZGre    C    T        1      2        2 
   2   chr2_4075653     ZHar    C    T        0      0        2 
   2   chr2_4075653   Sample    C    T        0      0        2 
   2   chr2_4077799     AAsi    G    A        0      0        2 
   2   chr2_4077799     AKia    G    A        0      0        2 
   2   chr2_4077799     AOna    G    A        0      0        2 
   2   chr2_4077799     ASom    G    A        0      0        2 
   2   chr2_4077799     HCab    G    A        1      2        2 
   2   chr2_4077799     HPrz    G    A        1      2        2 
   2   chr2_4077799     ZBoe    G    A        0      0        2 
   2   chr2_4077799     ZGre    G    A        0      0        2 
   2   chr2_4077799     ZHar    G    A        0      0        2 
   2   chr2_4077799   Sample    G    A        0      0        2 
   2   chr2_4081008     AAsi    T    C        0      0        2 
   2   chr2_4081008     AKia    T    C      0.5      1        2 
   2   chr2_4081008     AOna    T    C        0      0        2 
   2   chr2_4081008     ASom    T    C        0      0        2 
   2   chr2_4081008     HCab    T    C        0      0        2 
   2   chr2_4081008     HPrz    T    C        0      0        2 
   2   chr2_4081008     ZBoe    T    C        0      0        2 
   2   chr2_4081008     ZGre    T    C        0      0        2 
   2   chr2_4081008     ZHar    T    C        0      0        2 
   2   chr2_4081008   Sample    T    C        0      0        2 
   2   chr2_4085112     AAsi    C    A        0      0        2 
   2   chr2_4085112     AKia    C    A        0      0        2 
   2   chr2_4085112     AOna    C    A        0      0        2 
   2   chr2_4085112     ASom    C    A        0      0        2 
   2   chr2_4085112     HCab    C    A        0      0        2 
   2   chr2_4085112     HPrz    C    A        0      0        2 
   2   chr2_4085112     ZBoe    C    A        0      0        2 
   2   chr2_4085112     ZGre    C    A        0      0        2 
   2   chr2_4085112     ZHar    C    A        1      2        2 
   2   chr2_4085112   Sample    C    A        0      0        2 
   2   chr2_4088834     AAsi    C    T        0      0        2 
   2   chr2_4088834     AKia    C    T        0      0        2 
   2   chr2_4088834     AOna    C    T        0      0        2 
   2   chr2_4088834     ASom    C    T        0      0        2 
   2   chr2_4088834     HCab    C    T        1      2        2 
   2   chr2_4088834     HPrz    C    T        1      2        2 
   2   chr2_4088834     ZBoe    C    T        0      0        2 
   2   chr2_4088834     ZGre    C    T        0      0        2 
   2   chr2_4088834     ZHar    C    T        0      0        2 
   2   chr2_4088834   Sample    C    T        0      0        2 
   2   chr2_4093043     AAsi    A    G        0      0        2 
   2   chr2_4093043     AKia    A    G        0      0        2 
   2   chr2_4093043     AOna    A    G        0      0        2 
   2   chr2_4093043     ASom    A    G        0      0        2 
   2   chr2_4093043     HCab    A    G        0      0        2 
   2   chr2_4093043     HPrz    A    G        0      0        2 
   2   chr2_4093043     ZBoe    A    G        0      0        2 
   2   chr2_4093043     ZGre    A    G        0      0        2 
   2   chr2_4093043     ZHar    A    G      0.5      1        2 
   2   chr2_4093043   Sample    A    G        0      0        2 
   2   chr2_4094386     AAsi    T    C        0      0        2 
   2   chr2_4094386     AKia    T    C        0      0        2 
   2   chr2_4094386     AOna    T    C        0      0        2 
   2   chr2_4094386     ASom    T    C        0      0        2 
   2   chr2_4094386     HCab    T    C        0      0        2 
   2   chr2_4094386     HPrz    T    C      0.5      1        2 
   2   chr2_4094386     ZBoe    T    C        0      0        2 
   2   chr2_4094386     ZGre    T    C        0      0        2 
   2   chr2_4094386     ZHar    T    C        0      0        2 
   2   chr2_4094386   Sample    T    C        0      0        2 
   2   chr2_4111185     AAsi    T    C        0      0        2 
   2   chr2_4111185     AKia    T    C        0      0        2 
   2   chr2_4111185     AOna    T    C        0      0        2 
   2   chr2_4111185     ASom    T    C        0      0        2 
   2   chr2_4111185     HCab    T    C        0      0        2 
   2   chr2_4111185     HPrz    T    C        0      0        2 
   2   chr2_4111185     ZBoe    T    C      0.5      1        2 
   2   chr2_4111185     ZGre    T    C        0      0        2 
   2   chr2_4111185     ZHar    T    C        0      0        2 
   2   chr2_4111185   Sample    T    C        0      0        2 
   2   chr2_4112297     AAsi    T    C        0      0        2 
   2   chr2_4112297     AKia    T    C        0      0        2 
   2   chr2_4112297     AOna    T    C        0      0        2 
   2   chr2_4112297     ASom    T    C        0      0        2 
   2   chr2_4112297     HCab    T    C        1      2        2 
   2   chr2_4112297     HPrz    T    C        1      2        2 
   2   chr2_4112297     ZBoe    T    C        0      0        2 
   2   chr2_4112297     ZGre    T    C        0      0        2 
   2   chr2_4112297     ZHar    T    C        0      0        2 
   2   chr2_4112297   Sample    T    C        0      0        2 
   2   chr2_4114053     AAsi    C    G        0      0        2 
   2   chr2_4114053     AKia    C    G      0.5      1        2 
   2   chr2_4114053     AOna    C    G        1      2        2 
   2   chr2_4114053     ASom    C    G        0      0        2 
   2   chr2_4114053     HCab    C    G        0      0        2 
   2   chr2_4114053     HPrz    C    G        0      0        2 
   2   chr2_4114053     ZBoe    C    G        0      0        2 
   2   chr2_4114053     ZGre    C    G        0      0        2 
   2   chr2_4114053     ZHar    C    G        0      0        2 
   2   chr2_4114053   Sample    C    G        0      0        2 
   2   chr2_4121198     AAsi    G    A        0      0        2 
   2   chr2_4121198     AKia    G    A        0      0        2 
   2   chr2_4121198     AOna    G    A        0      0        2 
   2   chr2_4121198     ASom    G    A        0      0        2 
   2   chr2_4121198     HCab    G    A        0      0        2 
   2   chr2_4121198     HPrz    G    A        0      0        2 
   2   chr2_4121198     ZBoe    G    A        1      2        2 
   2   chr2_4121198     ZGre    G    A        1      2        2 
   2   chr2_4121198     ZHar    G    A        1      2        2 
   2   chr2_4121198   Sample    G    A        0      0        2 
   2   chr2_4124677     AAsi    T    C        0      0        2 
   2   chr2_4124677     AKia    T    C        0      0        2 
   2   chr2_4124677     AOna    T    C        0      0        2 
   2   chr2_4124677     ASom    T    C        0      0        2 
   2   chr2_4124677     HCab    T    C        1      2        2 
   2   chr2_4124677     HPrz    T    C        1      2        2 
   2   chr2_4124677     ZBoe    T    C        0      0        2 
   2   chr2_4124677     ZGre    T    C        0      0        2 
   2   chr2_4124677     ZHar    T    C        0      0        2 
   2   chr2_4124677   Sample    T    C        0      0        2 
   2   chr2_4125893     AAsi    A    G        0      0        2 
   2   chr2_4125893     AKia    A    G        0      0        2 
   2   chr2_4125893     AOna    A    G        0      0        2 
   2   chr2_4125893     ASom    A    G        0      0        2 
   2   chr2_4125893     HCab    A    G        0      0        2 
   2   chr2_4125893     HPrz    A    G        0      0        2 
   2   chr2_4125893     ZBoe    A    G      0.5      1        2 
   2   chr2_4125893     ZGre    A    G        0      0        2 
   2   chr2_4125893     ZHar    A    G        0      0        2 
   2   chr2_4125893   Sample    A    G        0      0        2 
   2   chr2_4134537     AAsi    A    G        0      0        2 
   2   chr2_4134537     AKia    A    G      0.5      1        2 
   2   chr2_4134537     AOna    A    G        0      0        2 
   2   chr2_4134537     ASom    A    G        0      0        2 
   2   chr2_4134537     HCab    A    G        0      0        2 
   2   chr2_4134537     HPrz    A    G        0      0        2 
   2   chr2_4134537     ZBoe    A    G        0      0        2 
   2   chr2_4134537     ZGre    A    G        0      0        2 
   2   chr2_4134537     ZHar    A    G        0      0        2 
   2   chr2_4134537   Sample    A    G        0      0        2 
   2   chr2_4136155     AAsi    A    G        0      0        2 
   2   chr2_4136155     AKia    A    G        0      0        2 
   2   chr2_4136155     AOna    A    G        0      0        2 
   2   chr2_4136155     ASom    A    G        0      0        2 
   2   chr2_4136155     HCab    A    G        1      2        2 
   2   chr2_4136155     HPrz    A    G        1      2        2 
   2   chr2_4136155     ZBoe    A    G        0      0        2 
   2   chr2_4136155     ZGre    A    G        0      0        2 
   2   chr2_4136155     ZHar    A    G        0      0        2 
   2   chr2_4136155   Sample    A    G        0      0        2 
   2   chr2_4137481     AAsi    A    G        1      2        2 
   2   chr2_4137481     AKia    A    G        0      0        2 
   2   chr2_4137481     AOna    A    G        0      0        2 
   2   chr2_4137481     ASom    A    G        1      2        2 
   2   chr2_4137481     HCab    A    G        0      0        2 
   2   chr2_4137481     HPrz    A    G        0      0        2 
   2   chr2_4137481     ZBoe    A    G        0      0        2 
   2   chr2_4137481     ZGre    A    G        0      0        2 
   2   chr2_4137481     ZHar    A    G        0      0        2 
   2   chr2_4137481   Sample    A    G        1      2        2 
   2   chr2_4138947     AAsi    G    T        0      0        2 
   2   chr2_4138947     AKia    G    T        0      0        2 
   2   chr2_4138947     AOna    G    T        0      0        2 
   2   chr2_4138947     ASom    G    T        0      0        2 
   2   chr2_4138947     HCab    G    T        0      0        2 
   2   chr2_4138947     HPrz    G    T        0      0        2 
   2   chr2_4138947     ZBoe    G    T      0.5      1        2 
   2   chr2_4138947     ZGre    G    T        0      0        2 
   2   chr2_4138947     ZHar    G    T        0      0        2 
   2   chr2_4138947   Sample    G    T        0      0        2 
   2   chr2_4152985     AAsi    C    A        0      0        2 
   2   chr2_4152985     AKia    C    A        0      0        2 
   2   chr2_4152985     AOna    C    A      0.5      1        2 
   2   chr2_4152985     ASom    C    A        0      0        2 
   2   chr2_4152985     HCab    C    A        0      0        2 
   2   chr2_4152985     HPrz    C    A        0      0        2 
   2   chr2_4152985     ZBoe    C    A        0      0        2 
   2   chr2_4152985     ZGre    C    A        0      0        2 
   2   chr2_4152985     ZHar    C    A        0      0        2 
   2   chr2_4152985   Sample    C    A        0      0        2 
   2   chr2_4154354     AAsi    A    G        0      0        2 
   2   chr2_4154354     AKia    A    G        0      0        2 
   2   chr2_4154354     AOna    A    G        0      0        2 
   2   chr2_4154354     ASom    A    G        0      0        2 
   2   chr2_4154354     HCab    A    G        0      0        2 
   2   chr2_4154354     HPrz    A    G        0      0        2 
   2   chr2_4154354     ZBoe    A    G        0      0        2 
   2   chr2_4154354     ZGre    A    G      0.5      1        2 
   2   chr2_4154354     ZHar    A    G        0      0        2 
   2   chr2_4154354   Sample    A    G        0      0        2 
   2   chr2_4168589     AAsi    T    C        0      0        2 
   2   chr2_4168589     AKia    T    C        0      0        2 
   2   chr2_4168589     AOna    T    C        0      0        2 
   2   chr2_4168589     ASom    T    C        0      0        2 
   2   chr2_4168589     HCab    T    C        1      2        2 
   2   chr2_4168589     HPrz    T    C        1      2        2 
   2   chr2_4168589     ZBoe    T    C        0      0        2 
   2   chr2_4168589     ZGre    T    C        0      0        2 
   2   chr2_4168589     ZHar    T    C        0      0        2 
   2   chr2_4168589   Sample    T    C        0      0        2 
   2   chr2_4169729     AAsi    A    C        0      0        2 
   2   chr2_4169729     AKia    A    C        0      0        2 
   2   chr2_4169729     AOna    A    C        0      0        2 
   2   chr2_4169729     ASom    A    C        0      0        2 
   2   chr2_4169729     HCab    A    C        1      2        2 
   2   chr2_4169729     HPrz    A    C        1      2        2 
   2   chr2_4169729     ZBoe    A    C        0      0        2 
   2   chr2_4169729     ZGre    A    C        0      0        2 
   2   chr2_4169729     ZHar    A    C        0      0        2 
   2   chr2_4169729   Sample    A    C        0      0        2 
   2   chr2_4172076     AAsi    G    A        0      0        2 
   2   chr2_4172076     AKia    G    A        1      2        2 
   2   chr2_4172076     AOna    G    A        1      2        2 
   2   chr2_4172076     ASom    G    A        0      0        2 
   2   chr2_4172076     HCab    G    A        0      0        2 
   2   chr2_4172076     HPrz    G    A        0      0        2 
   2   chr2_4172076     ZBoe    G    A        0      0        2 
   2   chr2_4172076     ZGre    G    A        0      0        2 
   2   chr2_4172076     ZHar    G    A        0      0        2 
   2   chr2_4172076   Sample    G    A        0      0        2 
   2   chr2_4180433     AAsi    C    T        0      0        2 
   2   chr2_4180433     AKia    C    T        1      2        2 
   2   chr2_4180433     AOna    C    T        0      0        2 
   2   chr2_4180433     ASom    C    T        0      0        2 
   2   chr2_4180433     HCab    C    T        0      0        2 
   2   chr2_4180433     HPrz    C    T        0      0        2 
   2   chr2_4180433     ZBoe    C    T        0      0        2 
   2   chr2_4180433     ZGre    C    T        0      0        2 
   2   chr2_4180433     ZHar    C    T        0      0        2 
   2   chr2_4180433   Sample    C    T        0      0        2 
   2   chr2_4182280     AAsi    C    T        1      2        2 
   2   chr2_4182280     AKia    C    T        0      0        2 
   2   chr2_4182280     AOna    C    T      0.5      1        2 
   2   chr2_4182280     ASom    C    T        1      2        2 
   2   chr2_4182280     HCab    C    T        0      0        2 
   2   chr2_4182280     HPrz    C    T        0      0        2 
   2   chr2_4182280     ZBoe    C    T        0      0        2 
   2   chr2_4182280     ZGre    C    T        0      0        2 
   2   chr2_4182280     ZHar    C    T        0      0        2 
   2   chr2_4182280   Sample    C    T        1      2        2 
   2   chr2_4183080     AAsi    C    T        0      0        2 
   2   chr2_4183080     AKia    C    T        0      0        2 
   2   chr2_4183080     AOna    C    T        0      0        2 
   2   chr2_4183080     ASom    C    T        0      0        2 
   2   chr2_4183080     HCab    C    T        1      2        2 
   2   chr2_4183080     HPrz    C    T        1      2        2 
   2   chr2_4183080     ZBoe    C    T        0      0        2 
   2   chr2_4183080     ZGre    C    T        0      0        2 
   2   chr2_4183080     ZHar    C    T        0      0        2 
   2   chr2_4183080   Sample    C    T        0      0        2 
   2   chr2_4184643     AAsi    T    C        0      0        2 
   2   chr2_4184643     AKia    T    C        0      0        2 
   2   chr2_4184643     AOna    T    C        0      0        2 
   2   chr2_4184643     ASom    T    C        0      0        2 
   2   chr2_4184643     HCab    T    C        1      2        2 
   2   chr2_4184643     HPrz    T    C        1      2        2 
   2   chr2_4184643     ZBoe    T    C        0      0        2 
   2   chr2_4184643     ZGre    T    C        0      0        2 
   2   chr2_4184643     ZHar    T    C        0      0        2 
   2   chr2_4184643   Sample    T    C        0      0        2 
   2   chr2_4193284     AAsi    A    G        0      0        2 
   2   chr2_4193284     AKia    A    G        1      2        2 
   2   chr2_4193284     AOna    A    G        1      2        2 
   2   chr2_4193284     ASom    A    G        0      0        2 
   2   chr2_4193284     HCab    A    G        0      0        2 
   2   chr2_4193284     HPrz    A    G        0      0        2 
   2   chr2_4193284     ZBoe    A    G        0      0        2 
   2   chr2_4193284     ZGre    A    G        0      0        2 
   2   chr2_4193284     ZHar    A    G      0.5      1        2 
   2   chr2_4193284   Sample    A    G        0      0        2 
   2   chr2_4197805     AAsi    C    T        0      0        2 
   2   chr2_4197805     AKia    C    T        0      0        2 
   2   chr2_4197805     AOna    C    T        0      0        2 
   2   chr2_4197805     ASom    C    T        0      0        2 
   2   chr2_4197805     HCab    C    T        0      0        2 
   2   chr2_4197805     HPrz    C    T        0      0        2 
   2   chr2_4197805     ZBoe    C    T        0      0        2 
   2   chr2_4197805     ZGre    C    T        0      0        2 
   2   chr2_4197805     ZHar    C    T      0.5      1        2 
   2   chr2_4197805   Sample    C    T        0      0        2 
   2   chr2_4199426     AAsi    T    C        0      0        2 
   2   chr2_4199426     AKia    T    C        1      2        2 
   2   chr2_4199426     AOna    T    C        0      0        2 
   2   chr2_4199426     ASom    T    C        0      0        2 
   2   chr2_4199426     HCab    T    C        0      0        2 
   2   chr2_4199426     HPrz    T    C        0      0        2 
   2   chr2_4199426     ZBoe    T    C        0      0        2 
   2   chr2_4199426     ZGre    T    C        0      0        2 
   2   chr2_4199426     ZHar    T    C        0      0        2 
   2   chr2_4199426   Sample    T    C        0      0        2 
   2   chr2_4200954     AAsi    A    G        0      0        2 
   2   chr2_4200954     AKia    A    G        0      0        2 
   2   chr2_4200954     AOna    A    G        0      0        2 
   2   chr2_4200954     ASom    A    G        1      2        2 
   2   chr2_4200954     HCab    A    G        1      2        2 
   2   chr2_4200954     HPrz    A    G        1      2        2 
   2   chr2_4200954     ZBoe    A    G        0      0        2 
   2   chr2_4200954     ZGre    A    G        0      0        2 
   2   chr2_4200954     ZHar    A    G        0      0        2 
   2   chr2_4200954   Sample    A    G        0      0        2 
   2   chr2_4201704     AAsi    G    C        1      2        2 
   2   chr2_4201704     AKia    G    C        0      0        2 
   2   chr2_4201704     AOna    G    C        0      0        2 
   2   chr2_4201704     ASom    G    C        0      0        2 
   2   chr2_4201704     HCab    G    C        0      0        2 
   2   chr2_4201704     HPrz    G    C        0      0        2 
   2   chr2_4201704     ZBoe    G    C        0      0        2 
   2   chr2_4201704     ZGre    G    C        0      0        2 
   2   chr2_4201704     ZHar    G    C        0      0        2 
   2   chr2_4201704   Sample    G    C        1      2        2 
   2   chr2_4201994     AAsi    T    C        0      0        2 
   2   chr2_4201994     AKia    T    C        0      0        2 
   2   chr2_4201994     AOna    T    C        0      0        2 
   2   chr2_4201994     ASom    T    C        0      0        2 
   2   chr2_4201994     HCab    T    C        1      2        2 
   2   chr2_4201994     HPrz    T    C        1      2        2 
   2   chr2_4201994     ZBoe    T    C        0      0        2 
   2   chr2_4201994     ZGre    T    C        0      0        2 
   2   chr2_4201994     ZHar    T    C        0      0        2 
   2   chr2_4201994   Sample    T    C        0      0        2 
   2   chr2_4204496     AAsi    G    T        0      0        2 
   2   chr2_4204496     AKia    G    T        0      0        2 
   2   chr2_4204496     AOna    G    T        0      0        2 
   2   chr2_4204496     ASom    G    T        0      0        2 
   2   chr2_4204496     HCab    G    T        0      0        2 
   2   chr2_4204496     HPrz    G    T        0      0        2 
   2   chr2_4204496     ZBoe    G    T      0.5      1        2 
   2   chr2_4204496     ZGre    G    T        0      0        2 
   2   chr2_4204496     ZHar    G    T        0      0        2 
   2   chr2_4204496   Sample    G    T        0      0        2 
   2   chr2_4205995     AAsi    A    G        0      0        2 
   2   chr2_4205995     AKia    A    G        0      0        2 
   2   chr2_4205995     AOna    A    G        0      0        2 
   2   chr2_4205995     ASom    A    G        0      0        2 
   2   chr2_4205995     HCab    A    G        1      2        2 
   2   chr2_4205995     HPrz    A    G        1      2        2 
   2   chr2_4205995     ZBoe    A    G        0      0        2 
   2   chr2_4205995     ZGre    A    G        0      0        2 
   2   chr2_4205995     ZHar    A    G        0      0        2 
   2   chr2_4205995   Sample    A    G        0      0        2 
   2   chr2_4216787     AAsi    G    T        0      0        2 
   2   chr2_4216787     AKia    G    T        0      0        2 
   2   chr2_4216787     AOna    G    T        0      0        2 
   2   chr2_4216787     ASom    G    T        0      0        2 
   2   chr2_4216787     HCab    G    T        1      2        2 
   2   chr2_4216787     HPrz    G    T        1      2        2 
   2   chr2_4216787     ZBoe    G    T        0      0        2 
   2   chr2_4216787     ZGre    G    T        0      0        2 
   2   chr2_4216787     ZHar    G    T        0      0        2 
   2   chr2_4216787   Sample    G    T        0      0        2 
   2   chr2_4222404     AAsi    G    A        0      0        2 
   2   chr2_4222404     AKia    G    A        0      0        2 
   2   chr2_4222404     AOna    G    A        0      0        2 
   2   chr2_4222404     ASom    G    A        0      0        2 
   2   chr2_4222404     HCab    G    A        0      0        2 
   2   chr2_4222404     HPrz    G    A        0      0        2 
   2   chr2_4222404     ZBoe    G    A        1      2        2 
   2   chr2_4222404     ZGre    G    A        0      0        2 
   2   chr2_4222404     ZHar    G    A        0      0        2 
   2   chr2_4222404   Sample    G    A        0      0        2 
   2   chr2_4224248     AAsi    A    G        0      0        2 
   2   chr2_4224248     AKia    A    G        0      0        2 
   2   chr2_4224248     AOna    A    G        0      0        2 
   2   chr2_4224248     ASom    A    G        0      0        2 
   2   chr2_4224248     HCab    A    G        1      2        2 
   2   chr2_4224248     HPrz    A    G      0.5      1        2 
   2   chr2_4224248     ZBoe    A    G        0      0        2 
   2   chr2_4224248     ZGre    A    G        0      0        2 
   2   chr2_4224248     ZHar    A    G        0      0        2 
   2   chr2_4224248   Sample    A    G        0      0        2 
   2   chr2_4230075     AAsi    A    G        0      0        2 
   2   chr2_4230075     AKia    A    G        0      0        2 
   2   chr2_4230075     AOna    A    G        0      0        2 
   2   chr2_4230075     ASom    A    G        0      0        2 
   2   chr2_4230075     HCab    A    G        0      0        2 
   2   chr2_4230075     HPrz    A    G        0      0        2 
   2   chr2_4230075     ZBoe    A    G        0      0        2 
   2   chr2_4230075     ZGre    A    G        0      0        2 
   2   chr2_4230075     ZHar    A    G        1      2        2 
   2   chr2_4230075   Sample    A    G        0      0        2 
   2   chr2_4231938     AAsi    T    A        1      2        2 
   2   chr2_4231938     AKia    T    A        0      0        2 
   2   chr2_4231938     AOna    T    A        0      0        2 
   2   chr2_4231938     ASom    T    A        1      2        2 
   2   chr2_4231938     HCab    T    A        0      0        2 
   2   chr2_4231938     HPrz    T    A        0      0        2 
   2   chr2_4231938     ZBoe    T    A        0      0        2 
   2   chr2_4231938     ZGre    T    A        0      0        2 
   2   chr2_4231938     ZHar    T    A        0      0        2 
   2   chr2_4231938   Sample    T    A        1      2        2 
   2   chr2_4237853     AAsi    C    T        0      0        2 
   2   chr2_4237853     AKia    C    T        0      0        2 
   2   chr2_4237853     AOna    C    T        0      0        2 
   2   chr2_4237853     ASom    C    T        0      0        2 
   2   chr2_4237853     HCab    C    T        0      0        2 
   2   chr2_4237853     HPrz    C    T        0      0        2 
   2   chr2_4237853     ZBoe    C    T        1      2        2 
   2   chr2_4237853     ZGre    C    T        0      0        2 
   2   chr2_4237853     ZHar    C    T        0      0        2 
   2   chr2_4237853   Sample    C    T        0      0        2 
   2   chr2_4239210     AAsi    C    G        0      0        2 
   2   chr2_4239210     AKia    C    G        0      0        2 
   2   chr2_4239210     AOna    C    G        0      0        2 
   2   chr2_4239210     ASom    C    G        0      0        2 
   2   chr2_4239210     HCab    C    G        0      0        2 
   2   chr2_4239210     HPrz    C    G      0.5      1        2 
   2   chr2_4239210     ZBoe    C    G        0      0        2 
   2   chr2_4239210     ZGre    C    G        0      0        2 
   2   chr2_4239210     ZHar    C    G        0      0        2 
   2   chr2_4239210   Sample    C    G        0      0        2 
   2   chr2_4241152     AAsi    A    G        0      0        2 
   2   chr2_4241152     AKia    A    G        0      0        2 
   2   chr2_4241152     AOna    A    G        0      0        2 
   2   chr2_4241152     ASom    A    G        0      0        2 
   2   chr2_4241152     HCab    A    G        1      2        2 
   2   chr2_4241152     HPrz    A    G        1      2        2 
   2   chr2_4241152     ZBoe    A    G        0      0        2 
   2   chr2_4241152     ZGre    A    G        0      0        2 
   2   chr2_4241152     ZHar    A    G        0      0        2 
   2   chr2_4241152   Sample    A    G        0      0        2 
   2   chr2_4241646     AAsi    G    A        0      0        2 
   2   chr2_4241646     AKia    G    A        0      0        2 
   2   chr2_4241646     AOna    G    A      0.5      1        2 
   2   chr2_4241646     ASom    G    A        0      0        2 
   2   chr2_4241646     HCab    G    A        0      0        2 
   2   chr2_4241646     HPrz    G    A        0      0        2 
   2   chr2_4241646     ZBoe    G    A        0      0        2 
   2   chr2_4241646     ZGre    G    A        0      0        2 
   2   chr2_4241646     ZHar    G    A        0      0        2 
   2   chr2_4241646   Sample    G    A        0      0        2 
   2   chr2_4242243     AAsi    T    A        0      0        2 
   2   chr2_4242243     AKia    T    A        0      0        2 
   2   chr2_4242243     AOna    T    A        0      0        2 
   2   chr2_4242243     ASom    T    A        0      0        2 
   2   chr2_4242243     HCab    T    A        0      0        2 
   2   chr2_4242243     HPrz    T    A        0      0        2 
   2   chr2_4242243     ZBoe    T    A        0      0        2 
   2   chr2_4242243     ZGre    T    A        0      0        2 
   2   chr2_4242243     ZHar    T    A        1      2        2 
   2   chr2_4242243   Sample    T    A        0      0        2 
   2   chr2_4243989     AAsi    A    G        0      0        2 
   2   chr2_4243989     AKia    A    G        0      0        2 
   2   chr2_4243989     AOna    A    G        0      0        2 
   2   chr2_4243989     ASom    A    G        0      0        2 
   2   chr2_4243989     HCab    A    G      0.5      1        2 
   2   chr2_4243989     HPrz    A    G        1      2        2 
   2   chr2_4243989     ZBoe    A    G        0      0        2 
   2   chr2_4243989     ZGre    A    G        0      0        2 
   2   chr2_4243989     ZHar    A    G        0      0        2 
   2   chr2_4243989   Sample    A    G        1      2        2 
   2   chr2_4244331     AAsi    G    A        0      0        2 
   2   chr2_4244331     AKia    G    A        0      0        2 
   2   chr2_4244331     AOna    G    A        0      0        2 
   2   chr2_4244331     ASom    G    A        0      0        2 
   2   chr2_4244331     HCab    G    A        1      2        2 
   2   chr2_4244331     HPrz    G    A        1      2        2 
   2   chr2_4244331     ZBoe    G    A        0      0        2 
   2   chr2_4244331     ZGre    G    A        0      0        2 
   2   chr2_4244331     ZHar    G    A        0      0        2 
   2   chr2_4244331   Sample    G    A        0      0        2 
   2   chr2_4247845     AAsi    T    A        0      0        2 
   2   chr2_4247845     AKia    T    A        0      0        2 
   2   chr2_4247845     AOna    T    A        0      0        2 
   2   chr2_4247845     ASom    T    A        0      0        2 
   2   chr2_4247845     HCab    T    A      0.5      1        2 
   2   chr2_4247845     HPrz    T    A        1      2        2 
   2   chr2_4247845     ZBoe    T    A        0      0        2 
   2   chr2_4247845     ZGre    T    A        0      0        2 
   2   chr2_4247845     ZHar    T    A        0      0        2 
   2   chr2_4247845   Sample    T    A        0      0        2 
   2   chr2_4251456     AAsi    T    C        0      0        2 
   2   chr2_4251456     AKia    T    C        0      0        2 
   2   chr2_4251456     AOna    T    C        0      0        2 
   2   chr2_4251456     ASom    T    C        0      0        2 
   2   chr2_4251456     HCab    T    C        1      2        2 
   2   chr2_4251456     HPrz    T    C        1      2        2 
   2   chr2_4251456     ZBoe    T    C        0      0        2 
   2   chr2_4251456     ZGre    T    C        0      0        2 
   2   chr2_4251456     ZHar    T    C        0      0        2 
   2   chr2_4251456   Sample    T    C        0      0        2 
   2   chr2_4252656     AAsi    C    T        0      0        2 
   2   chr2_4252656     AKia    C    T        0      0        2 
   2   chr2_4252656     AOna    C    T        0      0        2 
   2   chr2_4252656     ASom    C    T        0      0        2 
   2   chr2_4252656     HCab    C    T        1      2        2 
   2   chr2_4252656     HPrz    C    T        1      2        2 
   2   chr2_4252656     ZBoe    C    T        0      0        2 
   2   chr2_4252656     ZGre    C    T        0      0        2 
   2   chr2_4252656     ZHar    C    T        0      0        2 
   2   chr2_4252656   Sample    C    T        0      0        2 
   2   chr2_4255419     AAsi    G    T        0      0        2 
   2   chr2_4255419     AKia    G    T        0      0        2 
   2   chr2_4255419     AOna    G    T        0      0        2 
   2   chr2_4255419     ASom    G    T        0      0        2 
   2   chr2_4255419     HCab    G    T        0      0        2 
   2   chr2_4255419     HPrz    G    T        0      0        2 
   2   chr2_4255419     ZBoe    G    T      0.5      1        2 
   2   chr2_4255419     ZGre    G    T        0      0        2 
   2   chr2_4255419     ZHar    G    T        0      0        2 
   2   chr2_4255419   Sample    G    T        0      0        2 
   2   chr2_4256851     AAsi    A    G        1      2        2 
   2   chr2_4256851     AKia    A    G        0      0        2 
   2   chr2_4256851     AOna    A    G        0      0        2 
   2   chr2_4256851     ASom    A    G        1      2        2 
   2   chr2_4256851     HCab    A    G        0      0        2 
   2   chr2_4256851     HPrz    A    G        0      0        2 
   2   chr2_4256851     ZBoe    A    G        0      0        2 
   2   chr2_4256851     ZGre    A    G        0      0        2 
   2   chr2_4256851     ZHar    A    G        0      0        2 
   2   chr2_4256851   Sample    A    G        1      2        2 
   2   chr2_4257082     AAsi    C    G        0      0        2 
   2   chr2_4257082     AKia    C    G        0      0        2 
   2   chr2_4257082     AOna    C    G        0      0        2 
   2   chr2_4257082     ASom    C    G        0      0        2 
   2   chr2_4257082     HCab    C    G        1      2        2 
   2   chr2_4257082     HPrz    C    G        1      2        2 
   2   chr2_4257082     ZBoe    C    G        0      0        2 
   2   chr2_4257082     ZGre    C    G        0      0        2 
   2   chr2_4257082     ZHar    C    G        0      0        2 
   2   chr2_4257082   Sample    C    G        0      0        2 
   2   chr2_4259290     AAsi    C    T        0      0        2 
   2   chr2_4259290     AKia    C    T        0      0        2 
   2   chr2_4259290     AOna    C    T        0      0        2 
   2   chr2_4259290     ASom    C    T        0      0        2 
   2   chr2_4259290     HCab    C    T        1      2        2 
   2   chr2_4259290     HPrz    C    T        1      2        2 
   2   chr2_4259290     ZBoe    C    T        0      0        2 
   2   chr2_4259290     ZGre    C    T        0      0        2 
   2   chr2_4259290     ZHar    C    T        0      0        2 
   2   chr2_4259290   Sample    C    T        0      0        2 
   2   chr2_4262393     AAsi    C    A        0      0        2 
   2   chr2_4262393     AKia    C    A        0      0        2 
   2   chr2_4262393     AOna    C    A        0      0        2 
   2   chr2_4262393     ASom    C    A        0      0        2 
   2   chr2_4262393     HCab    C    A        0      0        2 
   2   chr2_4262393     HPrz    C    A        0      0        2 
   2   chr2_4262393     ZBoe    C    A      0.5      1        2 
   2   chr2_4262393     ZGre    C    A        0      0        2 
   2   chr2_4262393     ZHar    C    A        0      0        2 
   2   chr2_4262393   Sample    C    A        0      0        2 
   2   chr2_4263672     AAsi    A    G        0      0        2 
   2   chr2_4263672     AKia    A    G        0      0        2 
   2   chr2_4263672     AOna    A    G        0      0        2 
   2   chr2_4263672     ASom    A    G        0      0        2 
   2   chr2_4263672     HCab    A    G        0      0        2 
   2   chr2_4263672     HPrz    A    G        0      0        2 
   2   chr2_4263672     ZBoe    A    G        0      0        2 
   2   chr2_4263672     ZGre    A    G        0      0        2 
   2   chr2_4263672     ZHar    A    G        1      2        2 
   2   chr2_4263672   Sample    A    G        0      0        2 
   2   chr2_4266957     AAsi    A    G        0      0        2 
   2   chr2_4266957     AKia    A    G        0      0        2 
   2   chr2_4266957     AOna    A    G        0      0        2 
   2   chr2_4266957     ASom    A    G      0.5      1        2 
   2   chr2_4266957     HCab    A    G        0      0        2 
   2   chr2_4266957     HPrz    A    G        0      0        2 
   2   chr2_4266957     ZBoe    A    G        0      0        2 
   2   chr2_4266957     ZGre    A    G        0      0        2 
   2   chr2_4266957     ZHar    A    G        0      0        2 
   2   chr2_4266957   Sample    A    G        0      0        2 
   2   chr2_4267442     AAsi    T    C        0      0        2 
   2   chr2_4267442     AKia    T    C        0      0        2 
   2   chr2_4267442     AOna    T    C        0      0        2 
   2   chr2_4267442     ASom    T    C      0.5      1        2 
   2   chr2_4267442     HCab    T    C        0      0        2 
   2   chr2_4267442     HPrz    T    C        0      0        2 
   2   chr2_4267442     ZBoe    T    C        0      0        2 
   2   chr2_4267442     ZGre    T    C        0      0        2 
   2   chr2_4267442     ZHar    T    C        0      0        2 
   2   chr2_4267442   Sample    T    C        0      0        2 
   2   chr2_4268807     AAsi    A    G        0      0        2 
   2   chr2_4268807     AKia    A    G        0      0        2 
   2   chr2_4268807     AOna    A    G        0      0        2 
   2   chr2_4268807     ASom    A    G        0      0        2 
   2   chr2_4268807     HCab    A    G        1      2        2 
   2   chr2_4268807     HPrz    A    G        1      2        2 
   2   chr2_4268807     ZBoe    A    G        0      0        2 
   2   chr2_4268807     ZGre    A    G        0      0        2 
   2   chr2_4268807     ZHar    A    G        0      0        2 
   2   chr2_4268807   Sample    A    G        0      0        2 
   2   chr2_4269880     AAsi    G    A        0      0        2 
   2   chr2_4269880     AKia    G    A        0      0        2 
   2   chr2_4269880     AOna    G    A        1      2        2 
   2   chr2_4269880     ASom    G    A        0      0        2 
   2   chr2_4269880     HCab    G    A        1      2        2 
   2   chr2_4269880     HPrz    G    A        1      2        2 
   2   chr2_4269880     ZBoe    G    A        0      0        2 
   2   chr2_4269880     ZGre    G    A        0      0        2 
   2   chr2_4269880     ZHar    G    A        0      0        2 
   2   chr2_4269880   Sample    G    A        0      0        2 
   2   chr2_4271488     AAsi    G    A        0      0        2 
   2   chr2_4271488     AKia    G    A        0      0        2 
   2   chr2_4271488     AOna    G    A        0      0        2 
   2   chr2_4271488     ASom    G    A        0      0        2 
   2   chr2_4271488     HCab    G    A        0      0        2 
   2   chr2_4271488     HPrz    G    A        0      0        2 
   2   chr2_4271488     ZBoe    G    A        0      0        2 
   2   chr2_4271488     ZGre    G    A      0.5      1        2 
   2   chr2_4271488     ZHar    G    A        0      0        2 
   2   chr2_4271488   Sample    G    A        0      0        2 
   2   chr2_4272523     AAsi    A    T        0      0        2 
   2   chr2_4272523     AKia    A    T        0      0        2 
   2   chr2_4272523     AOna    A    T        0      0        2 
   2   chr2_4272523     ASom    A    T        0      0        2 
   2   chr2_4272523     HCab    A    T        0      0        2 
   2   chr2_4272523     HPrz    A    T        0      0        2 
   2   chr2_4272523     ZBoe    A    T      0.5      1        2 
   2   chr2_4272523     ZGre    A    T        0      0        2 
   2   chr2_4272523     ZHar    A    T        0      0        2 
   2   chr2_4272523   Sample    A    T        0      0        2 
   2   chr2_4272728     AAsi    G    A        0      0        2 
   2   chr2_4272728     AKia    G    A        0      0        2 
   2   chr2_4272728     AOna    G    A        0      0        2 
   2   chr2_4272728     ASom    G    A        0      0        2 
   2   chr2_4272728     HCab    G    A        1      2        2 
   2   chr2_4272728     HPrz    G    A        1      2        2 
   2   chr2_4272728     ZBoe    G    A        0      0        2 
   2   chr2_4272728     ZGre    G    A        0      0        2 
   2   chr2_4272728     ZHar    G    A        0      0        2 
   2   chr2_4272728   Sample    G    A        0      0        2 
   2   chr2_4272782     AAsi    T    A        0      0        2 
   2   chr2_4272782     AKia    T    A        0      0        2 
   2   chr2_4272782     AOna    T    A        0      0        2 
   2   chr2_4272782     ASom    T    A        0      0        2 
   2   chr2_4272782     HCab    T    A        0      0        2 
   2   chr2_4272782     HPrz    T    A        0      0        2 
   2   chr2_4272782     ZBoe    T    A      0.5      1        2 
   2   chr2_4272782     ZGre    T    A        0      0        2 
   2   chr2_4272782     ZHar    T    A        0      0        2 
   2   chr2_4272782   Sample    T    A        0      0        2 
   2   chr2_4274113     AAsi    G    C        0      0        2 
   2   chr2_4274113     AKia    G    C        0      0        2 
   2   chr2_4274113     AOna    G    C        0      0        2 
   2   chr2_4274113     ASom    G    C        0      0        2 
   2   chr2_4274113     HCab    G    C        0      0        2 
   2   chr2_4274113     HPrz    G    C      0.5      1        2 
   2   chr2_4274113     ZBoe    G    C        0      0        2 
   2   chr2_4274113     ZGre    G    C        0      0        2 
   2   chr2_4274113     ZHar    G    C        0      0        2 
   2   chr2_4274113   Sample    G    C        0      0        2 
   2   chr2_4278715     AAsi    T    C        0      0        2 
   2   chr2_4278715     AKia    T    C        1      2        2 
   2   chr2_4278715     AOna    T    C        0      0        2 
   2   chr2_4278715     ASom    T    C        0      0        2 
   2   chr2_4278715     HCab    T    C        0      0        2 
   2   chr2_4278715     HPrz    T    C        0      0        2 
   2   chr2_4278715     ZBoe    T    C        0      0        2 
   2   chr2_4278715     ZGre    T    C        0      0        2 
   2   chr2_4278715     ZHar    T    C        0      0        2 
   2   chr2_4278715   Sample    T    C        0      0        2 
   2   chr2_4282116     AAsi    G    A      0.5      1        2 
   2   chr2_4282116     AKia    G    A        0      0        2 
   2   chr2_4282116     AOna    G    A        0      0        2 
   2   chr2_4282116     ASom    G    A        0      0        2 
   2   chr2_4282116     HCab    G    A        0      0        2 
   2   chr2_4282116     HPrz    G    A        0      0        2 
   2   chr2_4282116     ZBoe    G    A        0      0        2 
   2   chr2_4282116     ZGre    G    A        0      0        2 
   2   chr2_4282116     ZHar    G    A        0      0        2 
   2   chr2_4282116   Sample    G    A        1      2        2 
   2   chr2_4283341     AAsi    T    C        0      0        2 
   2   chr2_4283341     AKia    T    C        0      0        2 
   2   chr2_4283341     AOna    T    C        0      0        2 
   2   chr2_4283341     ASom    T    C        0      0        2 
   2   chr2_4283341     HCab    T    C        0      0        2 
   2   chr2_4283341     HPrz    T    C        0      0        2 
   2   chr2_4283341     ZBoe    T    C      0.5      1        2 
   2   chr2_4283341     ZGre    T    C        0      0        2 
   2   chr2_4283341     ZHar    T    C        0      0        2 
   2   chr2_4283341   Sample    T    C        0      0        2 
   2   chr2_4292924     AAsi    C    T        0      0        2 
   2   chr2_4292924     AKia    C    T        0      0        2 
   2   chr2_4292924     AOna    C    T        0      0        2 
   2   chr2_4292924     ASom    C    T        0      0        2 
   2   chr2_4292924     HCab    C    T        0      0        2 
   2   chr2_4292924     HPrz    C    T        0      0        2 
   2   chr2_4292924     ZBoe    C    T      0.5      1        2 
   2   chr2_4292924     ZGre    C    T      0.5      1        2 
   2   chr2_4292924     ZHar    C    T        0      0        2 
   2   chr2_4292924   Sample    C    T        0      0        2 
   2   chr2_4301772     AAsi    G    C        0      0        2 
   2   chr2_4301772     AKia    G    C        0      0        2 
   2   chr2_4301772     AOna    G    C        0      0        2 
   2   chr2_4301772     ASom    G    C        1      2        2 
   2   chr2_4301772     HCab    G    C        0      0        2 
   2   chr2_4301772     HPrz    G    C        0      0        2 
   2   chr2_4301772     ZBoe    G    C        0      0        2 
   2   chr2_4301772     ZGre    G    C        0      0        2 
   2   chr2_4301772     ZHar    G    C        0      0        2 
   2   chr2_4301772   Sample    G    C        0      0        2 
   2   chr2_4303627     AAsi    C    T        1      2        2 
   2   chr2_4303627     AKia    C    T        0      0        2 
   2   chr2_4303627     AOna    C    T        0      0        2 
   2   chr2_4303627     ASom    C    T        0      0        2 
   2   chr2_4303627     HCab    C    T        0      0        2 
   2   chr2_4303627     HPrz    C    T        0      0        2 
   2   chr2_4303627     ZBoe    C    T        0      0        2 
   2   chr2_4303627     ZGre    C    T        0      0        2 
   2   chr2_4303627     ZHar    C    T        0      0        2 
   2   chr2_4303627   Sample    C    T        1      2        2 
   2   chr2_4306450     AAsi    T    G        0      0        2 
   2   chr2_4306450     AKia    T    G      0.5      1        2 
   2   chr2_4306450     AOna    T    G      0.5      1        2 
   2   chr2_4306450     ASom    T    G        0      0        2 
   2   chr2_4306450     HCab    T    G        0      0        2 
   2   chr2_4306450     HPrz    T    G        0      0        2 
   2   chr2_4306450     ZBoe    T    G        0      0        2 
   2   chr2_4306450     ZGre    T    G        0      0        2 
   2   chr2_4306450     ZHar    T    G        0      0        2 
   2   chr2_4306450   Sample    T    G        0      0        2 
   2   chr2_4312784     AAsi    C    A        0      0        2 
   2   chr2_4312784     AKia    C    A      0.5      1        2 
   2   chr2_4312784     AOna    C    A      0.5      1        2 
   2   chr2_4312784     ASom    C    A        0      0        2 
   2   chr2_4312784     HCab    C    A        0      0        2 
   2   chr2_4312784     HPrz    C    A        0      0        2 
   2   chr2_4312784     ZBoe    C    A        0      0        2 
   2   chr2_4312784     ZGre    C    A        0      0        2 
   2   chr2_4312784     ZHar    C    A        0      0        2 
   2   chr2_4312784   Sample    C    A        0      0        2 
   2   chr2_4320505     AAsi    A    G        0      0        2 
   2   chr2_4320505     AKia    A    G        0      0        2 
   2   chr2_4320505     AOna    A    G        0      0        2 
   2   chr2_4320505     ASom    A    G        0      0        2 
   2   chr2_4320505     HCab    A    G        1      2        2 
   2   chr2_4320505     HPrz    A    G        1      2        2 
   2   chr2_4320505     ZBoe    A    G        0      0        2 
   2   chr2_4320505     ZGre    A    G        0      0        2 
   2   chr2_4320505     ZHar    A    G        0      0        2 
   2   chr2_4320505   Sample    A    G        0      0        2 
   2   chr2_4325045     AAsi    T    C        1      2        2 
   2   chr2_4325045     AKia    T    C        0      0        2 
   2   chr2_4325045     AOna    T    C        0      0        2 
   2   chr2_4325045     ASom    T    C        1      2        2 
   2   chr2_4325045     HCab    T    C        0      0        2 
   2   chr2_4325045     HPrz    T    C        0      0        2 
   2   chr2_4325045     ZBoe    T    C        0      0        2 
   2   chr2_4325045     ZGre    T    C        0      0        2 
   2   chr2_4325045     ZHar    T    C        0      0        2 
   2   chr2_4325045   Sample    T    C        1      2        2 
   2   chr2_4327567     AAsi    C    G        0      0        2 
   2   chr2_4327567     AKia    C    G      0.5      1        2 
   2   chr2_4327567     AOna    C    G        0      0        2 
   2   chr2_4327567     ASom    C    G        0      0        2 
   2   chr2_4327567     HCab    C    G        0      0        2 
   2   chr2_4327567     HPrz    C    G        0      0        2 
   2   chr2_4327567     ZBoe    C    G        0      0        2 
   2   chr2_4327567     ZGre    C    G        0      0        2 
   2   chr2_4327567     ZHar    C    G        0      0        2 
   2   chr2_4327567   Sample    C    G        0      0        2 
   2   chr2_4331653     AAsi    A    G        0      0        2 
   2   chr2_4331653     AKia    A    G        0      0        2 
   2   chr2_4331653     AOna    A    G        0      0        2 
   2   chr2_4331653     ASom    A    G        0      0        2 
   2   chr2_4331653     HCab    A    G        0      0        2 
   2   chr2_4331653     HPrz    A    G        0      0        2 
   2   chr2_4331653     ZBoe    A    G      0.5      1        2 
   2   chr2_4331653     ZGre    A    G        0      0        2 
   2   chr2_4331653     ZHar    A    G        0      0        2 
   2   chr2_4331653   Sample    A    G        0      0        2 
   2   chr2_4337005     AAsi    A    G        0      0        2 
   2   chr2_4337005     AKia    A    G        0      0        2 
   2   chr2_4337005     AOna    A    G        0      0        2 
   2   chr2_4337005     ASom    A    G        0      0        2 
   2   chr2_4337005     HCab    A    G      0.5      1        2 
   2   chr2_4337005     HPrz    A    G        0      0        2 
   2   chr2_4337005     ZBoe    A    G        0      0        2 
   2   chr2_4337005     ZGre    A    G        0      0        2 
   2   chr2_4337005     ZHar    A    G        0      0        2 
   2   chr2_4337005   Sample    A    G        0      0        2 
   2   chr2_4337442     AAsi    G    C        0      0        2 
   2   chr2_4337442     AKia    G    C      0.5      1        2 
   2   chr2_4337442     AOna    G    C        0      0        2 
   2   chr2_4337442     ASom    G    C        0      0        2 
   2   chr2_4337442     HCab    G    C        0      0        2 
   2   chr2_4337442     HPrz    G    C        0      0        2 
   2   chr2_4337442     ZBoe    G    C        0      0        2 
   2   chr2_4337442     ZGre    G    C        0      0        2 
   2   chr2_4337442     ZHar    G    C        0      0        2 
   2   chr2_4337442   Sample    G    C        0      0        2 
   2   chr2_4339722     AAsi    C    T        0      0        2 
   2   chr2_4339722     AKia    C    T      0.5      1        2 
   2   chr2_4339722     AOna    C    T        0      0        2 
   2   chr2_4339722     ASom    C    T        0      0        2 
   2   chr2_4339722     HCab    C    T        0      0        2 
   2   chr2_4339722     HPrz    C    T        0      0        2 
   2   chr2_4339722     ZBoe    C    T        0      0        2 
   2   chr2_4339722     ZGre    C    T        0      0        2 
   2   chr2_4339722     ZHar    C    T        0      0        2 
   2   chr2_4339722   Sample    C    T        0      0        2 
   2   chr2_4340346     AAsi    C    A        0      0        2 
   2   chr2_4340346     AKia    C    A        0      0        2 
   2   chr2_4340346     AOna    C    A        0      0        2 
   2   chr2_4340346     ASom    C    A        0      0        2 
   2   chr2_4340346     HCab    C    A        1      2        2 
   2   chr2_4340346     HPrz    C    A        1      2        2 
   2   chr2_4340346     ZBoe    C    A        0      0        2 
   2   chr2_4340346     ZGre    C    A        0      0        2 
   2   chr2_4340346     ZHar    C    A        0      0        2 
   2   chr2_4340346   Sample    C    A        0      0        2 
   2   chr2_4345633     AAsi    T    C        0      0        2 
   2   chr2_4345633     AKia    T    C      0.5      1        2 
   2   chr2_4345633     AOna    T    C      0.5      1        2 
   2   chr2_4345633     ASom    T    C        0      0        2 
   2   chr2_4345633     HCab    T    C        0      0        2 
   2   chr2_4345633     HPrz    T    C        0      0        2 
   2   chr2_4345633     ZBoe    T    C        0      0        2 
   2   chr2_4345633     ZGre    T    C        0      0        2 
   2   chr2_4345633     ZHar    T    C        0      0        2 
   2   chr2_4345633   Sample    T    C        0      0        2 
   2   chr2_4350063     AAsi    T    G        0      0        2 
   2   chr2_4350063     AKia    T    G        0      0        2 
   2   chr2_4350063     AOna    T    G        0      0        2 
   2   chr2_4350063     ASom    T    G        0      0        2 
   2   chr2_4350063     HCab    T    G        1      2        2 
   2   chr2_4350063     HPrz    T    G        1      2        2 
   2   chr2_4350063     ZBoe    T    G        0      0        2 
   2   chr2_4350063     ZGre    T    G        0      0        2 
   2   chr2_4350063     ZHar    T    G        0      0        2 
   2   chr2_4350063   Sample    T    G        0      0        2 
   2   chr2_4350300     AAsi    A    G        0      0        2 
   2   chr2_4350300     AKia    A    G        0      0        2 
   2   chr2_4350300     AOna    A    G        0      0        2 
   2   chr2_4350300     ASom    A    G        0      0        2 
   2   chr2_4350300     HCab    A    G        0      0        2 
   2   chr2_4350300     HPrz    A    G        0      0        2 
   2   chr2_4350300     ZBoe    A    G        0      0        2 
   2   chr2_4350300     ZGre    A    G        0      0        2 
   2   chr2_4350300     ZHar    A    G      0.5      1        2 
   2   chr2_4350300   Sample    A    G        0      0        2 
   2   chr2_4351037     AAsi    A    G        0      0        2 
   2   chr2_4351037     AKia    A    G        0      0        2 
   2   chr2_4351037     AOna    A    G        0      0        2 
   2   chr2_4351037     ASom    A    G      0.5      1        2 
   2   chr2_4351037     HCab    A    G        0      0        2 
   2   chr2_4351037     HPrz    A    G        0      0        2 
   2   chr2_4351037     ZBoe    A    G        0      0        2 
   2   chr2_4351037     ZGre    A    G        0      0        2 
   2   chr2_4351037     ZHar    A    G        0      0        2 
   2   chr2_4351037   Sample    A    G        0      0        2 
   2   chr2_4357256     AAsi    G    A        0      0        2 
   2   chr2_4357256     AKia    G    A        0      0        2 
   2   chr2_4357256     AOna    G    A        0      0        2 
   2   chr2_4357256     ASom    G    A        0      0        2 
   2   chr2_4357256     HCab    G    A        0      0        2 
   2   chr2_4357256     HPrz    G    A        0      0        2 
   2   chr2_4357256     ZBoe    G    A      0.5      1        2 
   2   chr2_4357256     ZGre    G    A        0      0        2 
   2   chr2_4357256     ZHar    G    A        0      0        2 
   2   chr2_4357256   Sample    G    A        0      0        2 
   2   chr2_4361520     AAsi    G    T        0      0        2 
   2   chr2_4361520     AKia    G    T        0      0        2 
   2   chr2_4361520     AOna    G    T        0      0        2 
   2   chr2_4361520     ASom    G    T        0      0        2 
   2   chr2_4361520     HCab    G    T        0      0        2 
   2   chr2_4361520     HPrz    G    T        0      0        2 
   2   chr2_4361520     ZBoe    G    T        1      2        2 
   2   chr2_4361520     ZGre    G    T        0      0        2 
   2   chr2_4361520     ZHar    G    T        0      0        2 
   2   chr2_4361520   Sample    G    T        0      0        2 
   2   chr2_4363195     AAsi    A    G        0      0        2 
   2   chr2_4363195     AKia    A    G        0      0        2 
   2   chr2_4363195     AOna    A    G      0.5      1        2 
   2   chr2_4363195     ASom    A    G        0      0        2 
   2   chr2_4363195     HCab    A    G        0      0        2 
   2   chr2_4363195     HPrz    A    G        0      0        2 
   2   chr2_4363195     ZBoe    A    G      0.5      1        2 
   2   chr2_4363195     ZGre    A    G        0      0        2 
   2   chr2_4363195     ZHar    A    G        0      0        2 
   2   chr2_4363195   Sample    A    G        0      0        2 
   2   chr2_4364169     AAsi    T    C        0      0        2 
   2   chr2_4364169     AKia    T    C        1      2        2 
   2   chr2_4364169     AOna    T    C        0      0        2 
   2   chr2_4364169     ASom    T    C        0      0        2 
   2   chr2_4364169     HCab    T    C        0      0        2 
   2   chr2_4364169     HPrz    T    C      0.5      1        2 
   2   chr2_4364169     ZBoe    T    C        0      0        2 
   2   chr2_4364169     ZGre    T    C        0      0        2 
   2   chr2_4364169     ZHar    T    C        0      0        2 
   2   chr2_4364169   Sample    T    C        0      0        2 
   2   chr2_4367135     AAsi    A    C        0      0        2 
   2   chr2_4367135     AKia    A    C        0      0        2 
   2   chr2_4367135     AOna    A    C        0      0        2 
   2   chr2_4367135     ASom    A    C        0      0        2 
   2   chr2_4367135     HCab    A    C        1      2        2 
   2   chr2_4367135     HPrz    A    C        1      2        2 
   2   chr2_4367135     ZBoe    A    C        0      0        2 
   2   chr2_4367135     ZGre    A    C        0      0        2 
   2   chr2_4367135     ZHar    A    C        0      0        2 
   2   chr2_4367135   Sample    A    C        0      0        2 
   2   chr2_4367336     AAsi    T    C        0      0        2 
   2   chr2_4367336     AKia    T    C        0      0        2 
   2   chr2_4367336     AOna    T    C        0      0        2 
   2   chr2_4367336     ASom    T    C        0      0        2 
   2   chr2_4367336     HCab    T    C        0      0        2 
   2   chr2_4367336     HPrz    T    C        0      0        2 
   2   chr2_4367336     ZBoe    T    C      0.5      1        2 
   2   chr2_4367336     ZGre    T    C        0      0        2 
   2   chr2_4367336     ZHar    T    C        0      0        2 
   2   chr2_4367336   Sample    T    C        0      0        2 
   2   chr2_4367855     AAsi    G    C        0      0        2 
   2   chr2_4367855     AKia    G    C        0      0        2 
   2   chr2_4367855     AOna    G    C        0      0        2 
   2   chr2_4367855     ASom    G    C        0      0        2 
   2   chr2_4367855     HCab    G    C        0      0        2 
   2   chr2_4367855     HPrz    G    C        0      0        2 
   2   chr2_4367855     ZBoe    G    C      0.5      1        2 
   2   chr2_4367855     ZGre    G    C        0      0        2 
   2   chr2_4367855     ZHar    G    C        0      0        2 
   2   chr2_4367855   Sample    G    C        0      0        2 
   2   chr2_4368718     AAsi    G    C        0      0        2 
   2   chr2_4368718     AKia    G    C        0      0        2 
   2   chr2_4368718     AOna    G    C        0      0        2 
   2   chr2_4368718     ASom    G    C        0      0        2 
   2   chr2_4368718     HCab    G    C        0      0        2 
   2   chr2_4368718     HPrz    G    C        0      0        2 
   2   chr2_4368718     ZBoe    G    C        0      0        2 
   2   chr2_4368718     ZGre    G    C        1      2        2 
   2   chr2_4368718     ZHar    G    C        0      0        2 
   2   chr2_4368718   Sample    G    C        0      0        2 
   2   chr2_4368724     AAsi    C    T        0      0        2 
   2   chr2_4368724     AKia    C    T        0      0        2 
   2   chr2_4368724     AOna    C    T        0      0        2 
   2   chr2_4368724     ASom    C    T        0      0        2 
   2   chr2_4368724     HCab    C    T        1      2        2 
   2   chr2_4368724     HPrz    C    T      0.5      1        2 
   2   chr2_4368724     ZBoe    C    T        0      0        2 
   2   chr2_4368724     ZGre    C    T        0      0        2 
   2   chr2_4368724     ZHar    C    T        0      0        2 
   2   chr2_4368724   Sample    C    T        0      0        2 
   2   chr2_4369843     AAsi    T    C        0      0        2 
   2   chr2_4369843     AKia    T    C        0      0        2 
   2   chr2_4369843     AOna    T    C        0      0        2 
   2   chr2_4369843     ASom    T    C        0      0        2 
   2   chr2_4369843     HCab    T    C        0      0        2 
   2   chr2_4369843     HPrz    T    C      0.5      1        2 
   2   chr2_4369843     ZBoe    T    C        0      0        2 
   2   chr2_4369843     ZGre    T    C        0      0        2 
   2   chr2_4369843     ZHar    T    C        0      0        2 
   2   chr2_4369843   Sample    T    C        0      0        2 
   2   chr2_4373070     AAsi    A    G        0      0        2 
   2   chr2_4373070     AKia    A    G        0      0        2 
   2   chr2_4373070     AOna    A    G        0      0        2 
   2   chr2_4373070     ASom    A    G        0      0        2 
   2   chr2_4373070     HCab    A    G      0.5      1        2 
   2   chr2_4373070     HPrz    A    G        0      0        2 
   2   chr2_4373070     ZBoe    A    G        0      0        2 
   2   chr2_4373070     ZGre    A    G        0      0        2 
   2   chr2_4373070     ZHar    A    G        0      0        2 
   2   chr2_4373070   Sample    A    G        0      0        2 
   2   chr2_4373477     AAsi    A    G        1      2        2 
   2   chr2_4373477     AKia    A    G        0      0        2 
   2   chr2_4373477     AOna    A    G        0      0        2 
   2   chr2_4373477     ASom    A    G        1      2        2 
   2   chr2_4373477     HCab    A    G        0      0        2 
   2   chr2_4373477     HPrz    A    G        0      0        2 
   2   chr2_4373477     ZBoe    A    G        0      0        2 
   2   chr2_4373477     ZGre    A    G        0      0        2 
   2   chr2_4373477     ZHar    A    G        0      0        2 
   2   chr2_4373477   Sample    A    G        1      2        2 
   2   chr2_4375470     AAsi    T    C        1      2        2 
   2   chr2_4375470     AKia    T    C        0      0        2 
   2   chr2_4375470     AOna    T    C        0      0        2 
   2   chr2_4375470     ASom    T    C        1      2        2 
   2   chr2_4375470     HCab    T    C        0      0        2 
   2   chr2_4375470     HPrz    T    C        0      0        2 
   2   chr2_4375470     ZBoe    T    C        0      0        2 
   2   chr2_4375470     ZGre    T    C        0      0        2 
   2   chr2_4375470     ZHar    T    C        0      0        2 
   2   chr2_4375470   Sample    T    C        1      2        2 
   2   chr2_4376077     AAsi    C    T        0      0        2 
   2   chr2_4376077     AKia    C    T        0      0        2 
   2   chr2_4376077     AOna    C    T        0      0        2 
   2   chr2_4376077     ASom    C    T        0      0        2 
   2   chr2_4376077     HCab    C    T        0      0        2 
   2   chr2_4376077     HPrz    C    T        0      0        2 
   2   chr2_4376077     ZBoe    C    T        0      0        2 
   2   chr2_4376077     ZGre    C    T        1      2        2 
   2   chr2_4376077     ZHar    C    T        0      0        2 
   2   chr2_4376077   Sample    C    T        0      0        2 
   2   chr2_4376906     AAsi    T    C        0      0        2 
   2   chr2_4376906     AKia    T    C        0      0        2 
   2   chr2_4376906     AOna    T    C        0      0        2 
   2   chr2_4376906     ASom    T    C        0      0        2 
   2   chr2_4376906     HCab    T    C        0      0        2 
   2   chr2_4376906     HPrz    T    C        0      0        2 
   2   chr2_4376906     ZBoe    T    C      0.5      1        2 
   2   chr2_4376906     ZGre    T    C        0      0        2 
   2   chr2_4376906     ZHar    T    C        0      0        2 
   2   chr2_4376906   Sample    T    C        0      0        2 
   2   chr2_4377845     AAsi    C    A        0      0        2 
   2   chr2_4377845     AKia    C    A        0      0        2 
   2   chr2_4377845     AOna    C    A        0      0        2 
   2   chr2_4377845     ASom    C    A        0      0        2 
   2   chr2_4377845     HCab    C    A        1      2        2 
   2   chr2_4377845     HPrz    C    A        1      2        2 
   2   chr2_4377845     ZBoe    C    A        0      0        2 
   2   chr2_4377845     ZGre    C    A        0      0        2 
   2   chr2_4377845     ZHar    C    A        0      0        2 
   2   chr2_4377845   Sample    C    A        0      0        2 
   2   chr2_4378681     AAsi    C    G        0      0        2 
   2   chr2_4378681     AKia    C    G        0      0        2 
   2   chr2_4378681     AOna    C    G      0.5      1        2 
   2   chr2_4378681     ASom    C    G        0      0        2 
   2   chr2_4378681     HCab    C    G        0      0        2 
   2   chr2_4378681     HPrz    C    G        0      0        2 
   2   chr2_4378681     ZBoe    C    G        0      0        2 
   2   chr2_4378681     ZGre    C    G        0      0        2 
   2   chr2_4378681     ZHar    C    G        0      0        2 
   2   chr2_4378681   Sample    C    G        0      0        2 
   2   chr2_4380306     AAsi    C    G        0      0        2 
   2   chr2_4380306     AKia    C    G        0      0        2 
   2   chr2_4380306     AOna    C    G        0      0        2 
   2   chr2_4380306     ASom    C    G        0      0        2 
   2   chr2_4380306     HCab    C    G      0.5      1        2 
   2   chr2_4380306     HPrz    C    G        0      0        2 
   2   chr2_4380306     ZBoe    C    G        0      0        2 
   2   chr2_4380306     ZGre    C    G        0      0        2 
   2   chr2_4380306     ZHar    C    G        0      0        2 
   2   chr2_4380306   Sample    C    G        0      0        2 
   2   chr2_4388311     AAsi    C    T        0      0        2 
   2   chr2_4388311     AKia    C    T        0      0        2 
   2   chr2_4388311     AOna    C    T        0      0        2 
   2   chr2_4388311     ASom    C    T        0      0        2 
   2   chr2_4388311     HCab    C    T        0      0        2 
   2   chr2_4388311     HPrz    C    T      0.5      1        2 
   2   chr2_4388311     ZBoe    C    T        0      0        2 
   2   chr2_4388311     ZGre    C    T        0      0        2 
   2   chr2_4388311     ZHar    C    T        0      0        2 
   2   chr2_4388311   Sample    C    T        0      0        2 
   2   chr2_4390907     AAsi    T    G        0      0        2 
   2   chr2_4390907     AKia    T    G        0      0        2 
   2   chr2_4390907     AOna    T    G        0      0        2 
   2   chr2_4390907     ASom    T    G      0.5      1        2 
   2   chr2_4390907     HCab    T    G        0      0        2 
   2   chr2_4390907     HPrz    T    G        0      0        2 
   2   chr2_4390907     ZBoe    T    G        0      0        2 
   2   chr2_4390907     ZGre    T    G        0      0        2 
   2   chr2_4390907     ZHar    T    G        0      0        2 
   2   chr2_4390907   Sample    T    G        0      0        2 
   2   chr2_4392168     AAsi    A    G        0      0        2 
   2   chr2_4392168     AKia    A    G        0      0        2 
   2   chr2_4392168     AOna    A    G        0      0        2 
   2   chr2_4392168     ASom    A    G        0      0        2 
   2   chr2_4392168     HCab    A    G        0      0        2 
   2   chr2_4392168     HPrz    A    G        0      0        2 
   2   chr2_4392168     ZBoe    A    G      0.5      1        2 
   2   chr2_4392168     ZGre    A    G        0      0        2 
   2   chr2_4392168     ZHar    A    G        0      0        2 
   2   chr2_4392168   Sample    A    G        0      0        2 
   2   chr2_4393951     AAsi    T    C        0      0        2 
   2   chr2_4393951     AKia    T    C        0      0        2 
   2   chr2_4393951     AOna    T    C        0      0        2 
   2   chr2_4393951     ASom    T    C        0      0        2 
   2   chr2_4393951     HCab    T    C        0      0        2 
   2   chr2_4393951     HPrz    T    C      0.5      1        2 
   2   chr2_4393951     ZBoe    T    C        0      0        2 
   2   chr2_4393951     ZGre    T    C        0      0        2 
   2   chr2_4393951     ZHar    T    C        0      0        2 
   2   chr2_4393951   Sample    T    C        0      0        2 
   2   chr2_4394152     AAsi    A    G        0      0        2 
   2   chr2_4394152     AKia    A    G        0      0        2 
   2   chr2_4394152     AOna    A    G        0      0        2 
   2   chr2_4394152     ASom    A    G        0      0        2 
   2   chr2_4394152     HCab    A    G        0      0        2 
   2   chr2_4394152     HPrz    A    G        0      0        2 
   2   chr2_4394152     ZBoe    A    G        0      0        2 
   2   chr2_4394152     ZGre    A    G        0      0        2 
   2   chr2_4394152     ZHar    A    G        1      2        2 
   2   chr2_4394152   Sample    A    G        0      0        2 
   2   chr2_4398296     AAsi    G    A        0      0        2 
   2   chr2_4398296     AKia    G    A        1      2        2 
   2   chr2_4398296     AOna    G    A        0      0        2 
   2   chr2_4398296     ASom    G    A        0      0        2 
   2   chr2_4398296     HCab    G    A        0      0        2 
   2   chr2_4398296     HPrz    G    A        0      0        2 
   2   chr2_4398296     ZBoe    G    A        0      0        2 
   2   chr2_4398296     ZGre    G    A        0      0        2 
   2   chr2_4398296     ZHar    G    A        0      0        2 
   2   chr2_4398296   Sample    G    A        0      0        2 
   2   chr2_4411918     AAsi    A    G        0      0        2 
   2   chr2_4411918     AKia    A    G        0      0        2 
   2   chr2_4411918     AOna    A    G        0      0        2 
   2   chr2_4411918     ASom    A    G        0      0        2 
   2   chr2_4411918     HCab    A    G        0      0        2 
   2   chr2_4411918     HPrz    A    G        0      0        2 
   2   chr2_4411918     ZBoe    A    G      0.5      1        2 
   2   chr2_4411918     ZGre    A    G        0      0        2 
   2   chr2_4411918     ZHar    A    G        0      0        2 
   2   chr2_4411918   Sample    A    G        0      0        2 
   2   chr2_4412097     AAsi    A    G        0      0        2 
   2   chr2_4412097     AKia    A    G        0      0        2 
   2   chr2_4412097     AOna    A    G        0      0        2 
   2   chr2_4412097     ASom    A    G        0      0        2 
   2   chr2_4412097     HCab    A    G        0      0        2 
   2   chr2_4412097     HPrz    A    G      0.5      1        2 
   2   chr2_4412097     ZBoe    A    G        0      0        2 
   2   chr2_4412097     ZGre    A    G        0      0        2 
   2   chr2_4412097     ZHar    A    G        0      0        2 
   2   chr2_4412097   Sample    A    G        0      0        2 
   2   chr2_4413085     AAsi    T    A        0      0        2 
   2   chr2_4413085     AKia    T    A        0      0        2 
   2   chr2_4413085     AOna    T    A        0      0        2 
   2   chr2_4413085     ASom    T    A        0      0        2 
   2   chr2_4413085     HCab    T    A        1      2        2 
   2   chr2_4413085     HPrz    T    A        1      2        2 
   2   chr2_4413085     ZBoe    T    A        0      0        2 
   2   chr2_4413085     ZGre    T    A        0      0        2 
   2   chr2_4413085     ZHar    T    A        0      0        2 
   2   chr2_4413085   Sample    T    A        0      0        2 
   2   chr2_4417786     AAsi    T    A        0      0        2 
   2   chr2_4417786     AKia    T    A        0      0        2 
   2   chr2_4417786     AOna    T    A        0      0        2 
   2   chr2_4417786     ASom    T    A        0      0        2 
   2   chr2_4417786     HCab    T    A        1      2        2 
   2   chr2_4417786     HPrz    T    A        0      0        2 
   2   chr2_4417786     ZBoe    T    A        0      0        2 
   2   chr2_4417786     ZGre    T    A        0      0        2 
   2   chr2_4417786     ZHar    T    A        0      0        2 
   2   chr2_4417786   Sample    T    A        0      0        2 
   2   chr2_4423655     AAsi    G    T        0      0        2 
   2   chr2_4423655     AKia    G    T        0      0        2 
   2   chr2_4423655     AOna    G    T        0      0        2 
   2   chr2_4423655     ASom    G    T        0      0        2 
   2   chr2_4423655     HCab    G    T        1      2        2 
   2   chr2_4423655     HPrz    G    T        1      2        2 
   2   chr2_4423655     ZBoe    G    T        0      0        2 
   2   chr2_4423655     ZGre    G    T        0      0        2 
   2   chr2_4423655     ZHar    G    T        0      0        2 
   2   chr2_4423655   Sample    G    T        0      0        2 
   2   chr2_4425908     AAsi    T    C        0      0        2 
   2   chr2_4425908     AKia    T    C        0      0        2 
   2   chr2_4425908     AOna    T    C        0      0        2 
   2   chr2_4425908     ASom    T    C        0      0        2 
   2   chr2_4425908     HCab    T    C      0.5      1        2 
   2   chr2_4425908     HPrz    T    C        0      0        2 
   2   chr2_4425908     ZBoe    T    C        0      0        2 
   2   chr2_4425908     ZGre    T    C        0      0        2 
   2   chr2_4425908     ZHar    T    C        0      0        2 
   2   chr2_4425908   Sample    T    C        0      0        2 
   2   chr2_4426630     AAsi    T    G        0      0        2 
   2   chr2_4426630     AKia    T    G        0      0        2 
   2   chr2_4426630     AOna    T    G      0.5      1        2 
   2   chr2_4426630     ASom    T    G        0      0        2 
   2   chr2_4426630     HCab    T    G        0      0        2 
   2   chr2_4426630     HPrz    T    G        0      0        2 
   2   chr2_4426630     ZBoe    T    G        0      0        2 
   2   chr2_4426630     ZGre    T    G        0      0        2 
   2   chr2_4426630     ZHar    T    G        0      0        2 
   2   chr2_4426630   Sample    T    G        0      0        2 
   2   chr2_4427756     AAsi    G    C        0      0        2 
   2   chr2_4427756     AKia    G    C        0      0        2 
   2   chr2_4427756     AOna    G    C        0      0        2 
   2   chr2_4427756     ASom    G    C        0      0        2 
   2   chr2_4427756     HCab    G    C        1      2        2 
   2   chr2_4427756     HPrz    G    C        1      2        2 
   2   chr2_4427756     ZBoe    G    C        0      0        2 
   2   chr2_4427756     ZGre    G    C        0      0        2 
   2   chr2_4427756     ZHar    G    C        0      0        2 
   2   chr2_4427756   Sample    G    C        0      0        2 
   2   chr2_4429188     AAsi    T    G        0      0        2 
   2   chr2_4429188     AKia    T    G        0      0        2 
   2   chr2_4429188     AOna    T    G        0      0        2 
   2   chr2_4429188     ASom    T    G        0      0        2 
   2   chr2_4429188     HCab    T    G        0      0        2 
   2   chr2_4429188     HPrz    T    G      0.5      1        2 
   2   chr2_4429188     ZBoe    T    G        0      0        2 
   2   chr2_4429188     ZGre    T    G        0      0        2 
   2   chr2_4429188     ZHar    T    G        0      0        2 
   2   chr2_4429188   Sample    T    G        0      0        2 
   2   chr2_4431501     AAsi    A    G        0      0        2 
   2   chr2_4431501     AKia    A    G        0      0        2 
   2   chr2_4431501     AOna    A    G        0      0        2 
   2   chr2_4431501     ASom    A    G        0      0        2 
   2   chr2_4431501     HCab    A    G        0      0        2 
   2   chr2_4431501     HPrz    A    G        0      0        2 
   2   chr2_4431501     ZBoe    A    G      0.5      1        2 
   2   chr2_4431501     ZGre    A    G        0      0        2 
   2   chr2_4431501     ZHar    A    G        1      2        2 
   2   chr2_4431501   Sample    A    G        0      0        2 
   2   chr2_4432594     AAsi    A    G        0      0        2 
   2   chr2_4432594     AKia    A    G        0      0        2 
   2   chr2_4432594     AOna    A    G        0      0        2 
   2   chr2_4432594     ASom    A    G        0      0        2 
   2   chr2_4432594     HCab    A    G      0.5      1        2 
   2   chr2_4432594     HPrz    A    G        0      0        2 
   2   chr2_4432594     ZBoe    A    G        0      0        2 
   2   chr2_4432594     ZGre    A    G        0      0        2 
   2   chr2_4432594     ZHar    A    G        0      0        2 
   2   chr2_4432594   Sample    A    G        0      0        2 
   2   chr2_4436395     AAsi    C    T        0      0        2 
   2   chr2_4436395     AKia    C    T        0      0        2 
   2   chr2_4436395     AOna    C    T        0      0        2 
   2   chr2_4436395     ASom    C    T        0      0        2 
   2   chr2_4436395     HCab    C    T        1      2        2 
   2   chr2_4436395     HPrz    C    T        1      2        2 
   2   chr2_4436395     ZBoe    C    T        0      0        2 
   2   chr2_4436395     ZGre    C    T        0      0        2 
   2   chr2_4436395     ZHar    C    T        0      0        2 
   2   chr2_4436395   Sample    C    T        0      0        2 
   2   chr2_4437017     AAsi    G    C        0      0        2 
   2   chr2_4437017     AKia    G    C        0      0        2 
   2   chr2_4437017     AOna    G    C      0.5      1        2 
   2   chr2_4437017     ASom    G    C        0      0        2 
   2   chr2_4437017     HCab    G    C        0      0        2 
   2   chr2_4437017     HPrz    G    C        0      0        2 
   2   chr2_4437017     ZBoe    G    C        0      0        2 
   2   chr2_4437017     ZGre    G    C        0      0        2 
   2   chr2_4437017     ZHar    G    C        0      0        2 
   2   chr2_4437017   Sample    G    C        0      0        2 
   2   chr2_4439473     AAsi    G    T        0      0        2 
   2   chr2_4439473     AKia    G    T        0      0        2 
   2   chr2_4439473     AOna    G    T      0.5      1        2 
   2   chr2_4439473     ASom    G    T        0      0        2 
   2   chr2_4439473     HCab    G    T        0      0        2 
   2   chr2_4439473     HPrz    G    T        0      0        2 
   2   chr2_4439473     ZBoe    G    T        0      0        2 
   2   chr2_4439473     ZGre    G    T        0      0        2 
   2   chr2_4439473     ZHar    G    T        0      0        2 
   2   chr2_4439473   Sample    G    T        0      0        2 
   2   chr2_4439782     AAsi    T    C      0.5      1        2 
   2   chr2_4439782     AKia    T    C        0      0        2 
   2   chr2_4439782     AOna    T    C        0      0        2 
   2   chr2_4439782     ASom    T    C        0      0        2 
   2   chr2_4439782     HCab    T    C        0      0        2 
   2   chr2_4439782     HPrz    T    C        0      0        2 
   2   chr2_4439782     ZBoe    T    C        0      0        2 
   2   chr2_4439782     ZGre    T    C        0      0        2 
   2   chr2_4439782     ZHar    T    C        0      0        2 
   2   chr2_4439782   Sample    T    C        1      2        2 
   2   chr2_4449096     AAsi    T    C        0      0        2 
   2   chr2_4449096     AKia    T    C        0      0        2 
   2   chr2_4449096     AOna    T    C        0      0        2 
   2   chr2_4449096     ASom    T    C        0      0        2 
   2   chr2_4449096     HCab    T    C        0      0        2 
   2   chr2_4449096     HPrz    T    C      0.5      1        2 
   2   chr2_4449096     ZBoe    T    C        0      0        2 
   2   chr2_4449096     ZGre    T    C        0      0        2 
   2   chr2_4449096     ZHar    T    C        0      0        2 
   2   chr2_4449096   Sample    T    C        0      0        2 
   2   chr2_4449325     AAsi    A    G        0      0        2 
   2   chr2_4449325     AKia    A    G        0      0        2 
   2   chr2_4449325     AOna    A    G        0      0        2 
   2   chr2_4449325     ASom    A    G        0      0        2 
   2   chr2_4449325     HCab    A    G        0      0        2 
   2   chr2_4449325     HPrz    A    G        0      0        2 
   2   chr2_4449325     ZBoe    A    G        0      0        2 
   2   chr2_4449325     ZGre    A    G        1      2        2 
   2   chr2_4449325     ZHar    A    G        0      0        2 
   2   chr2_4449325   Sample    A    G        0      0        2 
   2   chr2_4467439     AAsi    T    C        0      0        2 
   2   chr2_4467439     AKia    T    C        0      0        2 
   2   chr2_4467439     AOna    T    C        0      0        2 
   2   chr2_4467439     ASom    T    C        0      0        2 
   2   chr2_4467439     HCab    T    C        1      2        2 
   2   chr2_4467439     HPrz    T    C      0.5      1        2 
   2   chr2_4467439     ZBoe    T    C        0      0        2 
   2   chr2_4467439     ZGre    T    C        0      0        2 
   2   chr2_4467439     ZHar    T    C        0      0        2 
   2   chr2_4467439   Sample    T    C        0      0        2 
   2   chr2_4468638     AAsi    T    C        0      0        2 
   2   chr2_4468638     AKia    T    C        0      0        2 
   2   chr2_4468638     AOna    T    C        0      0        2 
   2   chr2_4468638     ASom    T    C        0      0        2 
   2   chr2_4468638     HCab    T    C        0      0        2 
   2   chr2_4468638     HPrz    T    C        0      0        2 
   2   chr2_4468638     ZBoe    T    C        0      0        2 
   2   chr2_4468638     ZGre    T    C        1      2        2 
   2   chr2_4468638     ZHar    T    C        0      0        2 
   2   chr2_4468638   Sample    T    C        0      0        2 
   2   chr2_4473889     AAsi    T    C        0      0        2 
   2   chr2_4473889     AKia    T    C        0      0        2 
   2   chr2_4473889     AOna    T    C      0.5      1        2 
   2   chr2_4473889     ASom    T    C        0      0        2 
   2   chr2_4473889     HCab    T    C        0      0        2 
   2   chr2_4473889     HPrz    T    C        0      0        2 
   2   chr2_4473889     ZBoe    T    C        0      0        2 
   2   chr2_4473889     ZGre    T    C        0      0        2 
   2   chr2_4473889     ZHar    T    C        0      0        2 
   2   chr2_4473889   Sample    T    C        0      0        2 
   2   chr2_4476012     AAsi    A    T        0      0        2 
   2   chr2_4476012     AKia    A    T        0      0        2 
   2   chr2_4476012     AOna    A    T        0      0        2 
   2   chr2_4476012     ASom    A    T        0      0        2 
   2   chr2_4476012     HCab    A    T        0      0        2 
   2   chr2_4476012     HPrz    A    T      0.5      1        2 
   2   chr2_4476012     ZBoe    A    T        0      0        2 
   2   chr2_4476012     ZGre    A    T        0      0        2 
   2   chr2_4476012     ZHar    A    T        0      0        2 
   2   chr2_4476012   Sample    A    T        0      0        2 
   2   chr2_4476544     AAsi    T    C        0      0        2 
   2   chr2_4476544     AKia    T    C        0      0        2 
   2   chr2_4476544     AOna    T    C        0      0        2 
   2   chr2_4476544     ASom    T    C        0      0        2 
   2   chr2_4476544     HCab    T    C        0      0        2 
   2   chr2_4476544     HPrz    T    C        0      0        2 
   2   chr2_4476544     ZBoe    T    C        0      0        2 
   2   chr2_4476544     ZGre    T    C      0.5      1        2 
   2   chr2_4476544     ZHar    T    C        0      0        2 
   2   chr2_4476544   Sample    T    C        0      0        2 
   2   chr2_4479368     AAsi    A    G      0.5      1        2 
   2   chr2_4479368     AKia    A    G        0      0        2 
   2   chr2_4479368     AOna    A    G        0      0        2 
   2   chr2_4479368     ASom    A    G        0      0        2 
   2   chr2_4479368     HCab    A    G        0      0        2 
   2   chr2_4479368     HPrz    A    G        0      0        2 
   2   chr2_4479368     ZBoe    A    G        0      0        2 
   2   chr2_4479368     ZGre    A    G        0      0        2 
   2   chr2_4479368     ZHar    A    G        0      0        2 
   2   chr2_4479368   Sample    A    G        0      0        2 
   2   chr2_4482452     AAsi    C    A        0      0        2 
   2   chr2_4482452     AKia    C    A        0      0        2 
   2   chr2_4482452     AOna    C    A        0      0        2 
   2   chr2_4482452     ASom    C    A        0      0        2 
   2   chr2_4482452     HCab    C    A      0.5      1        2 
   2   chr2_4482452     HPrz    C    A        0      0        2 
   2   chr2_4482452     ZBoe    C    A        0      0        2 
   2   chr2_4482452     ZGre    C    A        0      0        2 
   2   chr2_4482452     ZHar    C    A        0      0        2 
   2   chr2_4482452   Sample    C    A        0      0        2 
   2   chr2_4493482     AAsi    G    A        0      0        2 
   2   chr2_4493482     AKia    G    A        0      0        2 
   2   chr2_4493482     AOna    G    A        0      0        2 
   2   chr2_4493482     ASom    G    A        0      0        2 
   2   chr2_4493482     HCab    G    A        0      0        2 
   2   chr2_4493482     HPrz    G    A        0      0        2 
   2   chr2_4493482     ZBoe    G    A        1      2        2 
   2   chr2_4493482     ZGre    G    A        0      0        2 
   2   chr2_4493482     ZHar    G    A        0      0        2 
   2   chr2_4493482   Sample    G    A        0      0        2 
   2   chr2_4519204     AAsi    A    G        0      0        2 
   2   chr2_4519204     AKia    A    G        0      0        2 
   2   chr2_4519204     AOna    A    G        0      0        2 
   2   chr2_4519204     ASom    A    G        0      0        2 
   2   chr2_4519204     HCab    A    G        1      2        2 
   2   chr2_4519204     HPrz    A    G        1      2        2 
   2   chr2_4519204     ZBoe    A    G        0      0        2 
   2   chr2_4519204     ZGre    A    G        0      0        2 
   2   chr2_4519204     ZHar    A    G        0      0        2 
   2   chr2_4519204   Sample    A    G        0      0        2 
   2   chr2_4529614     AAsi    T    C        0      0        2 
   2   chr2_4529614     AKia    T    C        0      0        2 
   2   chr2_4529614     AOna    T    C        0      0        2 
   2   chr2_4529614     ASom    T    C        0      0        2 
   2   chr2_4529614     HCab    T    C        0      0        2 
   2   chr2_4529614     HPrz    T    C        0      0        2 
   2   chr2_4529614     ZBoe    T    C      0.5      1        2 
   2   chr2_4529614     ZGre    T    C        0      0        2 
   2   chr2_4529614     ZHar    T    C        0      0        2 
   2   chr2_4529614   Sample    T    C        0      0        2 
   2   chr2_4534162     AAsi    T    C        0      0        2 
   2   chr2_4534162     AKia    T    C        0      0        2 
   2   chr2_4534162     AOna    T    C        0      0        2 
   2   chr2_4534162     ASom    T    C        0      0        2 
   2   chr2_4534162     HCab    T    C        1      2        2 
   2   chr2_4534162     HPrz    T    C        1      2        2 
   2   chr2_4534162     ZBoe    T    C        0      0        2 
   2   chr2_4534162     ZGre    T    C        0      0        2 
   2   chr2_4534162     ZHar    T    C        0      0        2 
   2   chr2_4534162   Sample    T    C        0      0        2 
   2   chr2_4540159     AAsi    C    T        0      0        2 
   2   chr2_4540159     AKia    C    T      0.5      1        2 
   2   chr2_4540159     AOna    C    T        0      0        2 
   2   chr2_4540159     ASom    C    T        0      0        2 
   2   chr2_4540159     HCab    C    T        0      0        2 
   2   chr2_4540159     HPrz    C    T        0      0        2 
   2   chr2_4540159     ZBoe    C    T        0      0        2 
   2   chr2_4540159     ZGre    C    T        0      0        2 
   2   chr2_4540159     ZHar    C    T        0      0        2 
   2   chr2_4540159   Sample    C    T        0      0        2 
   2   chr2_4546066     AAsi    A    G        0      0        2 
   2   chr2_4546066     AKia    A    G        0      0        2 
   2   chr2_4546066     AOna    A    G        0      0        2 
   2   chr2_4546066     ASom    A    G        0      0        2 
   2   chr2_4546066     HCab    A    G        0      0        2 
   2   chr2_4546066     HPrz    A    G        0      0        2 
   2   chr2_4546066     ZBoe    A    G        0      0        2 
   2   chr2_4546066     ZGre    A    G        0      0        2 
   2   chr2_4546066     ZHar    A    G      0.5      1        2 
   2   chr2_4546066   Sample    A    G        0      0        2 
   2   chr2_4546118     AAsi    A    G        0      0        2 
   2   chr2_4546118     AKia    A    G        0      0        2 
   2   chr2_4546118     AOna    A    G        0      0        2 
   2   chr2_4546118     ASom    A    G        0      0        2 
   2   chr2_4546118     HCab    A    G        0      0        2 
   2   chr2_4546118     HPrz    A    G        0      0        2 
   2   chr2_4546118     ZBoe    A    G        0      0        2 
   2   chr2_4546118     ZGre    A    G      0.5      1        2 
   2   chr2_4546118     ZHar    A    G        0      0        2 
   2   chr2_4546118   Sample    A    G        0      0        2 
   2   chr2_4555045     AAsi    G    A        0      0        2 
   2   chr2_4555045     AKia    G    A        0      0        2 
   2   chr2_4555045     AOna    G    A        0      0        2 
   2   chr2_4555045     ASom    G    A        0      0        2 
   2   chr2_4555045     HCab    G    A        1      2        2 
   2   chr2_4555045     HPrz    G    A        1      2        2 
   2   chr2_4555045     ZBoe    G    A        0      0        2 
   2   chr2_4555045     ZGre    G    A        0      0        2 
   2   chr2_4555045     ZHar    G    A        0      0        2 
   2   chr2_4555045   Sample    G    A        0      0        2 
   2   chr2_4561054     AAsi    A    G        0      0        2 
   2   chr2_4561054     AKia    A    G        0      0        2 
   2   chr2_4561054     AOna    A    G        0      0        2 
   2   chr2_4561054     ASom    A    G        0      0        2 
   2   chr2_4561054     HCab    A    G        0      0        2 
   2   chr2_4561054     HPrz    A    G        0      0        2 
   2   chr2_4561054     ZBoe    A    G        0      0        2 
   2   chr2_4561054     ZGre    A    G        0      0        2 
   2   chr2_4561054     ZHar    A    G        1      2        2 
   2   chr2_4561054   Sample    A    G        0      0        2 
   2   chr2_4566232     AAsi    A    T        0      0        2 
   2   chr2_4566232     AKia    A    T        0      0        2 
   2   chr2_4566232     AOna    A    T        0      0        2 
   2   chr2_4566232     ASom    A    T        0      0        2 
   2   chr2_4566232     HCab    A    T        1      2        2 
   2   chr2_4566232     HPrz    A    T        1      2        2 
   2   chr2_4566232     ZBoe    A    T        0      0        2 
   2   chr2_4566232     ZGre    A    T        0      0        2 
   2   chr2_4566232     ZHar    A    T        0      0        2 
   2   chr2_4566232   Sample    A    T        0      0        2 
   2   chr2_4568714     AAsi    T    C        0      0        2 
   2   chr2_4568714     AKia    T    C        0      0        2 
   2   chr2_4568714     AOna    T    C        0      0        2 
   2   chr2_4568714     ASom    T    C        0      0        2 
   2   chr2_4568714     HCab    T    C      0.5      1        2 
   2   chr2_4568714     HPrz    T    C        0      0        2 
   2   chr2_4568714     ZBoe    T    C        0      0        2 
   2   chr2_4568714     ZGre    T    C        0      0        2 
   2   chr2_4568714     ZHar    T    C        0      0        2 
   2   chr2_4568714   Sample    T    C        0      0        2 
   2   chr2_4578209     AAsi    A    G        1      2        2 
   2   chr2_4578209     AKia    A    G        0      0        2 
   2   chr2_4578209     AOna    A    G        0      0        2 
   2   chr2_4578209     ASom    A    G        1      2        2 
   2   chr2_4578209     HCab    A    G        0      0        2 
   2   chr2_4578209     HPrz    A    G        0      0        2 
   2   chr2_4578209     ZBoe    A    G        0      0        2 
   2   chr2_4578209     ZGre    A    G        0      0        2 
   2   chr2_4578209     ZHar    A    G        0      0        2 
   2   chr2_4578209   Sample    A    G        1      2        2 
   2   chr2_4582340     AAsi    A    G        0      0        2 
   2   chr2_4582340     AKia    A    G        0      0        2 
   2   chr2_4582340     AOna    A    G        0      0        2 
   2   chr2_4582340     ASom    A    G        0      0        2 
   2   chr2_4582340     HCab    A    G        0      0        2 
   2   chr2_4582340     HPrz    A    G        0      0        2 
   2   chr2_4582340     ZBoe    A    G      0.5      1        2 
   2   chr2_4582340     ZGre    A    G        0      0        2 
   2   chr2_4582340     ZHar    A    G        0      0        2 
   2   chr2_4582340   Sample    A    G        0      0        2 
   2   chr2_4585596     AAsi    A    G        0      0        2 
   2   chr2_4585596     AKia    A    G        1      2        2 
   2   chr2_4585596     AOna    A    G        0      0        2 
   2   chr2_4585596     ASom    A    G        0      0        2 
   2   chr2_4585596     HCab    A    G        0      0        2 
   2   chr2_4585596     HPrz    A    G        0      0        2 
   2   chr2_4585596     ZBoe    A    G        0      0        2 
   2   chr2_4585596     ZGre    A    G        0      0        2 
   2   chr2_4585596     ZHar    A    G        0      0        2 
   2   chr2_4585596   Sample    A    G        0      0        2 
   2   chr2_4587249     AAsi    A    T        0      0        2 
   2   chr2_4587249     AKia    A    T        1      2        2 
   2   chr2_4587249     AOna    A    T        0      0        2 
   2   chr2_4587249     ASom    A    T        0      0        2 
   2   chr2_4587249     HCab    A    T        0      0        2 
   2   chr2_4587249     HPrz    A    T        0      0        2 
   2   chr2_4587249     ZBoe    A    T        0      0        2 
   2   chr2_4587249     ZGre    A    T        0      0        2 
   2   chr2_4587249     ZHar    A    T        0      0        2 
   2   chr2_4587249   Sample    A    T        0      0        2 
   2   chr2_4594846     AAsi    C    T        0      0        2 
   2   chr2_4594846     AKia    C    T        0      0        2 
   2   chr2_4594846     AOna    C    T        0      0        2 
   2   chr2_4594846     ASom    C    T        0      0        2 
   2   chr2_4594846     HCab    C    T        0      0        2 
   2   chr2_4594846     HPrz    C    T        0      0        2 
   2   chr2_4594846     ZBoe    C    T        0      0        2 
   2   chr2_4594846     ZGre    C    T        0      0        2 
   2   chr2_4594846     ZHar    C    T      0.5      1        2 
   2   chr2_4594846   Sample    C    T        0      0        2 
   2   chr2_4597951     AAsi    T    C        0      0        2 
   2   chr2_4597951     AKia    T    C        0      0        2 
   2   chr2_4597951     AOna    T    C      0.5      1        2 
   2   chr2_4597951     ASom    T    C      0.5      1        2 
   2   chr2_4597951     HCab    T    C        0      0        2 
   2   chr2_4597951     HPrz    T    C        0      0        2 
   2   chr2_4597951     ZBoe    T    C        0      0        2 
   2   chr2_4597951     ZGre    T    C        0      0        2 
   2   chr2_4597951     ZHar    T    C        0      0        2 
   2   chr2_4597951   Sample    T    C        0      0        2 
   2   chr2_4602445     AAsi    G    A        0      0        2 
   2   chr2_4602445     AKia    G    A        0      0        2 
   2   chr2_4602445     AOna    G    A        0      0        2 
   2   chr2_4602445     ASom    G    A        0      0        2 
   2   chr2_4602445     HCab    G    A      0.5      1        2 
   2   chr2_4602445     HPrz    G    A      0.5      1        2 
   2   chr2_4602445     ZBoe    G    A        0      0        2 
   2   chr2_4602445     ZGre    G    A        0      0        2 
   2   chr2_4602445     ZHar    G    A        0      0        2 
   2   chr2_4602445   Sample    G    A        0      0        2 
   2   chr2_4604355     AAsi    G    A        0      0        2 
   2   chr2_4604355     AKia    G    A        0      0        2 
   2   chr2_4604355     AOna    G    A        0      0        2 
   2   chr2_4604355     ASom    G    A        0      0        2 
   2   chr2_4604355     HCab    G    A      0.5      1        2 
   2   chr2_4604355     HPrz    G    A      0.5      1        2 
   2   chr2_4604355     ZBoe    G    A        0      0        2 
   2   chr2_4604355     ZGre    G    A        0      0        2 
   2   chr2_4604355     ZHar    G    A        0      0        2 
   2   chr2_4604355   Sample    G    A        0      0        2 
   2   chr2_4609262     AAsi    G    T        0      0        2 
   2   chr2_4609262     AKia    G    T        0      0        2 
   2   chr2_4609262     AOna    G    T        0      0        2 
   2   chr2_4609262     ASom    G    T        0      0        2 
   2   chr2_4609262     HCab    G    T        0      0        2 
   2   chr2_4609262     HPrz    G    T        0      0        2 
   2   chr2_4609262     ZBoe    G    T      0.5      1        2 
   2   chr2_4609262     ZGre    G    T        0      0        2 
   2   chr2_4609262     ZHar    G    T        0      0        2 
   2   chr2_4609262   Sample    G    T        0      0        2 
   2   chr2_4612155     AAsi    T    C        0      0        2 
   2   chr2_4612155     AKia    T    C        0      0        2 
   2   chr2_4612155     AOna    T    C        0      0        2 
   2   chr2_4612155     ASom    T    C      0.5      1        2 
   2   chr2_4612155     HCab    T    C        0      0        2 
   2   chr2_4612155     HPrz    T    C        0      0        2 
   2   chr2_4612155     ZBoe    T    C        0      0        2 
   2   chr2_4612155     ZGre    T    C        0      0        2 
   2   chr2_4612155     ZHar    T    C        0      0        2 
   2   chr2_4612155   Sample    T    C        0      0        2 
   2   chr2_4612548     AAsi    A    G        0      0        2 
   2   chr2_4612548     AKia    A    G        0      0        2 
   2   chr2_4612548     AOna    A    G        0      0        2 
   2   chr2_4612548     ASom    A    G        0      0        2 
   2   chr2_4612548     HCab    A    G      0.5      1        2 
   2   chr2_4612548     HPrz    A    G        0      0        2 
   2   chr2_4612548     ZBoe    A    G        0      0        2 
   2   chr2_4612548     ZGre    A    G        0      0        2 
   2   chr2_4612548     ZHar    A    G        0      0        2 
   2   chr2_4612548   Sample    A    G        0      0        2 
   2   chr2_4616095     AAsi    C    T        0      0        2 
   2   chr2_4616095     AKia    C    T        0      0        2 
   2   chr2_4616095     AOna    C    T        0      0        2 
   2   chr2_4616095     ASom    C    T        0      0        2 
   2   chr2_4616095     HCab    C    T        0      0        2 
   2   chr2_4616095     HPrz    C    T        0      0        2 
   2   chr2_4616095     ZBoe    C    T      0.5      1        2 
   2   chr2_4616095     ZGre    C    T        0      0        2 
   2   chr2_4616095     ZHar    C    T        0      0        2 
   2   chr2_4616095   Sample    C    T        0      0        2 
   2   chr2_4618724     AAsi    C    G        0      0        2 
   2   chr2_4618724     AKia    C    G        0      0        2 
   2   chr2_4618724     AOna    C    G      0.5      1        2 
   2   chr2_4618724     ASom    C    G        0      0        2 
   2   chr2_4618724     HCab    C    G        0      0        2 
   2   chr2_4618724     HPrz    C    G        0      0        2 
   2   chr2_4618724     ZBoe    C    G        0      0        2 
   2   chr2_4618724     ZGre    C    G        0      0        2 
   2   chr2_4618724     ZHar    C    G        0      0        2 
   2   chr2_4618724   Sample    C    G        0      0        2 
   2   chr2_4620454     AAsi    C    T        0      0        2 
   2   chr2_4620454     AKia    C    T        0      0        2 
   2   chr2_4620454     AOna    C    T        0      0        2 
   2   chr2_4620454     ASom    C    T        0      0        2 
   2   chr2_4620454     HCab    C    T        1      2        2 
   2   chr2_4620454     HPrz    C    T        1      2        2 
   2   chr2_4620454     ZBoe    C    T        0      0        2 
   2   chr2_4620454     ZGre    C    T        0      0        2 
   2   chr2_4620454     ZHar    C    T        0      0        2 
   2   chr2_4620454   Sample    C    T        0      0        2 
   2   chr2_4620641     AAsi    A    G      0.5      1        2 
   2   chr2_4620641     AKia    A    G        0      0        2 
   2   chr2_4620641     AOna    A    G        0      0        2 
   2   chr2_4620641     ASom    A    G        0      0        2 
   2   chr2_4620641     HCab    A    G        0      0        2 
   2   chr2_4620641     HPrz    A    G        0      0        2 
   2   chr2_4620641     ZBoe    A    G        0      0        2 
   2   chr2_4620641     ZGre    A    G        0      0        2 
   2   chr2_4620641     ZHar    A    G        0      0        2 
   2   chr2_4620641   Sample    A    G        0      0        2 
   2   chr2_4621240     AAsi    A    G        0      0        2 
   2   chr2_4621240     AKia    A    G        0      0        2 
   2   chr2_4621240     AOna    A    G        0      0        2 
   2   chr2_4621240     ASom    A    G        0      0        2 
   2   chr2_4621240     HCab    A    G        0      0        2 
   2   chr2_4621240     HPrz    A    G        0      0        2 
   2   chr2_4621240     ZBoe    A    G      0.5      1        2 
   2   chr2_4621240     ZGre    A    G        0      0        2 
   2   chr2_4621240     ZHar    A    G        0      0        2 
   2   chr2_4621240   Sample    A    G        0      0        2 
   2   chr2_4622190     AAsi    A    G        0      0        2 
   2   chr2_4622190     AKia    A    G        0      0        2 
   2   chr2_4622190     AOna    A    G        0      0        2 
   2   chr2_4622190     ASom    A    G      0.5      1        2 
   2   chr2_4622190     HCab    A    G        0      0        2 
   2   chr2_4622190     HPrz    A    G        0      0        2 
   2   chr2_4622190     ZBoe    A    G        0      0        2 
   2   chr2_4622190     ZGre    A    G        0      0        2 
   2   chr2_4622190     ZHar    A    G        0      0        2 
   2   chr2_4622190   Sample    A    G        0      0        2 
   2   chr2_4622339     AAsi    A    T      0.5      1        2 
   2   chr2_4622339     AKia    A    T        0      0        2 
   2   chr2_4622339     AOna    A    T        0      0        2 
   2   chr2_4622339     ASom    A    T      0.5      1        2 
   2   chr2_4622339     HCab    A    T        0      0        2 
   2   chr2_4622339     HPrz    A    T        0      0        2 
   2   chr2_4622339     ZBoe    A    T        0      0        2 
   2   chr2_4622339     ZGre    A    T        0      0        2 
   2   chr2_4622339     ZHar    A    T        0      0        2 
   2   chr2_4622339   Sample    A    T        1      2        2 
   2   chr2_4635285     AAsi    A    G        0      0        2 
   2   chr2_4635285     AKia    A    G        0      0        2 
   2   chr2_4635285     AOna    A    G      0.5      1        2 
   2   chr2_4635285     ASom    A    G        0      0        2 
   2   chr2_4635285     HCab    A    G        0      0        2 
   2   chr2_4635285     HPrz    A    G        0      0        2 
   2   chr2_4635285     ZBoe    A    G        0      0        2 
   2   chr2_4635285     ZGre    A    G        0      0        2 
   2   chr2_4635285     ZHar    A    G        0      0        2 
   2   chr2_4635285   Sample    A    G        0      0        2 
   2   chr2_4636045     AAsi    A    G        0      0        2 
   2   chr2_4636045     AKia    A    G        0      0        2 
   2   chr2_4636045     AOna    A    G        0      0        2 
   2   chr2_4636045     ASom    A    G      0.5      1        2 
   2   chr2_4636045     HCab    A    G        0      0        2 
   2   chr2_4636045     HPrz    A    G        0      0        2 
   2   chr2_4636045     ZBoe    A    G        0      0        2 
   2   chr2_4636045     ZGre    A    G        0      0        2 
   2   chr2_4636045     ZHar    A    G        0      0        2 
   2   chr2_4636045   Sample    A    G        0      0        2 
   2   chr2_4636394     AAsi    C    T        0      0        2 
   2   chr2_4636394     AKia    C    T        1      2        2 
   2   chr2_4636394     AOna    C    T      0.5      1        2 
   2   chr2_4636394     ASom    C    T        0      0        2 
   2   chr2_4636394     HCab    C    T        0      0        2 
   2   chr2_4636394     HPrz    C    T        0      0        2 
   2   chr2_4636394     ZBoe    C    T        0      0        2 
   2   chr2_4636394     ZGre    C    T        0      0        2 
   2   chr2_4636394     ZHar    C    T        0      0        2 
   2   chr2_4636394   Sample    C    T        0      0        2 
   2   chr2_4639351     AAsi    A    G        0      0        2 
   2   chr2_4639351     AKia    A    G        0      0        2 
   2   chr2_4639351     AOna    A    G        0      0        2 
   2   chr2_4639351     ASom    A    G        0      0        2 
   2   chr2_4639351     HCab    A    G        1      2        2 
   2   chr2_4639351     HPrz    A    G        1      2        2 
   2   chr2_4639351     ZBoe    A    G        0      0        2 
   2   chr2_4639351     ZGre    A    G        0      0        2 
   2   chr2_4639351     ZHar    A    G        0      0        2 
   2   chr2_4639351   Sample    A    G        0      0        2 
   2   chr2_4641609     AAsi    A    G      0.5      1        2 
   2   chr2_4641609     AKia    A    G        0      0        2 
   2   chr2_4641609     AOna    A    G        0      0        2 
   2   chr2_4641609     ASom    A    G        0      0        2 
   2   chr2_4641609     HCab    A    G        0      0        2 
   2   chr2_4641609     HPrz    A    G        0      0        2 
   2   chr2_4641609     ZBoe    A    G        0      0        2 
   2   chr2_4641609     ZGre    A    G        0      0        2 
   2   chr2_4641609     ZHar    A    G        0      0        2 
   2   chr2_4641609   Sample    A    G        1      2        2 
   2   chr2_4643218     AAsi    T    C        0      0        2 
   2   chr2_4643218     AKia    T    C        0      0        2 
   2   chr2_4643218     AOna    T    C      0.5      1        2 
   2   chr2_4643218     ASom    T    C        0      0        2 
   2   chr2_4643218     HCab    T    C        0      0        2 
   2   chr2_4643218     HPrz    T    C        0      0        2 
   2   chr2_4643218     ZBoe    T    C        0      0        2 
   2   chr2_4643218     ZGre    T    C        0      0        2 
   2   chr2_4643218     ZHar    T    C        0      0        2 
   2   chr2_4643218   Sample    T    C        0      0        2 
   2   chr2_4644329     AAsi    G    A        0      0        2 
   2   chr2_4644329     AKia    G    A        0      0        2 
   2   chr2_4644329     AOna    G    A        0      0        2 
   2   chr2_4644329     ASom    G    A        0      0        2 
   2   chr2_4644329     HCab    G    A        1      2        2 
   2   chr2_4644329     HPrz    G    A        1      2        2 
   2   chr2_4644329     ZBoe    G    A        0      0        2 
   2   chr2_4644329     ZGre    G    A        0      0        2 
   2   chr2_4644329     ZHar    G    A        0      0        2 
   2   chr2_4644329   Sample    G    A        0      0        2 
   2   chr2_4644949     AAsi    C    G        0      0        2 
   2   chr2_4644949     AKia    C    G        0      0        2 
   2   chr2_4644949     AOna    C    G        0      0        2 
   2   chr2_4644949     ASom    C    G        0      0        2 
   2   chr2_4644949     HCab    C    G        1      2        2 
   2   chr2_4644949     HPrz    C    G        1      2        2 
   2   chr2_4644949     ZBoe    C    G        0      0        2 
   2   chr2_4644949     ZGre    C    G        0      0        2 
   2   chr2_4644949     ZHar    C    G        0      0        2 
   2   chr2_4644949   Sample    C    G        0      0        2 
   2   chr2_4647946     AAsi    T    C        0      0        2 
   2   chr2_4647946     AKia    T    C        0      0        2 
   2   chr2_4647946     AOna    T    C      0.5      1        2 
   2   chr2_4647946     ASom    T    C        0      0        2 
   2   chr2_4647946     HCab    T    C        0      0        2 
   2   chr2_4647946     HPrz    T    C        0      0        2 
   2   chr2_4647946     ZBoe    T    C        0      0        2 
   2   chr2_4647946     ZGre    T    C        0      0        2 
   2   chr2_4647946     ZHar    T    C        0      0        2 
   2   chr2_4647946   Sample    T    C        0      0        2 
   2   chr2_4653936     AAsi    T    C        0      0        2 
   2   chr2_4653936     AKia    T    C        0      0        2 
   2   chr2_4653936     AOna    T    C        0      0        2 
   2   chr2_4653936     ASom    T    C        0      0        2 
   2   chr2_4653936     HCab    T    C        0      0        2 
   2   chr2_4653936     HPrz    T    C        0      0        2 
   2   chr2_4653936     ZBoe    T    C      0.5      1        2 
   2   chr2_4653936     ZGre    T    C        0      0        2 
   2   chr2_4653936     ZHar    T    C        1      2        2 
   2   chr2_4653936   Sample    T    C        0      0        2 
   2   chr2_4659095     AAsi    A    G        0      0        2 
   2   chr2_4659095     AKia    A    G        0      0        2 
   2   chr2_4659095     AOna    A    G        0      0        2 
   2   chr2_4659095     ASom    A    G        0      0        2 
   2   chr2_4659095     HCab    A    G        0      0        2 
   2   chr2_4659095     HPrz    A    G        0      0        2 
   2   chr2_4659095     ZBoe    A    G      0.5      1        2 
   2   chr2_4659095     ZGre    A    G        0      0        2 
   2   chr2_4659095     ZHar    A    G        0      0        2 
   2   chr2_4659095   Sample    A    G        0      0        2 
   2   chr2_4663288     AAsi    A    G        0      0        2 
   2   chr2_4663288     AKia    A    G        1      2        2 
   2   chr2_4663288     AOna    A    G        1      2        2 
   2   chr2_4663288     ASom    A    G        0      0        2 
   2   chr2_4663288     HCab    A    G        0      0        2 
   2   chr2_4663288     HPrz    A    G        0      0        2 
   2   chr2_4663288     ZBoe    A    G        0      0        2 
   2   chr2_4663288     ZGre    A    G        0      0        2 
   2   chr2_4663288     ZHar    A    G        0      0        2 
   2   chr2_4663288   Sample    A    G        0      0        2 
   2   chr2_4666249     AAsi    T    C        0      0        2 
   2   chr2_4666249     AKia    T    C        0      0        2 
   2   chr2_4666249     AOna    T    C        0      0        2 
   2   chr2_4666249     ASom    T    C        0      0        2 
   2   chr2_4666249     HCab    T    C        1      2        2 
   2   chr2_4666249     HPrz    T    C        1      2        2 
   2   chr2_4666249     ZBoe    T    C        0      0        2 
   2   chr2_4666249     ZGre    T    C        0      0        2 
   2   chr2_4666249     ZHar    T    C        0      0        2 
   2   chr2_4666249   Sample    T    C        0      0        2 
   2   chr2_4667993     AAsi    T    G        0      0        2 
   2   chr2_4667993     AKia    T    G        0      0        2 
   2   chr2_4667993     AOna    T    G      0.5      1        2 
   2   chr2_4667993     ASom    T    G        0      0        2 
   2   chr2_4667993     HCab    T    G        0      0        2 
   2   chr2_4667993     HPrz    T    G        0      0        2 
   2   chr2_4667993     ZBoe    T    G        0      0        2 
   2   chr2_4667993     ZGre    T    G        0      0        2 
   2   chr2_4667993     ZHar    T    G        0      0        2 
   2   chr2_4667993   Sample    T    G        0      0        2 
   2   chr2_4674971     AAsi    A    G        0      0        2 
   2   chr2_4674971     AKia    A    G        0      0        2 
   2   chr2_4674971     AOna    A    G        0      0        2 
   2   chr2_4674971     ASom    A    G        0      0        2 
   2   chr2_4674971     HCab    A    G        0      0        2 
   2   chr2_4674971     HPrz    A    G        0      0        2 
   2   chr2_4674971     ZBoe    A    G      0.5      1        2 
   2   chr2_4674971     ZGre    A    G        0      0        2 
   2   chr2_4674971     ZHar    A    G        0      0        2 
   2   chr2_4674971   Sample    A    G        0      0        2 
   2   chr2_4680921     AAsi    C    T        0      0        2 
   2   chr2_4680921     AKia    C    T        1      2        2 
   2   chr2_4680921     AOna    C    T        1      2        2 
   2   chr2_4680921     ASom    C    T        0      0        2 
   2   chr2_4680921     HCab    C    T        0      0        2 
   2   chr2_4680921     HPrz    C    T        0      0        2 
   2   chr2_4680921     ZBoe    C    T        0      0        2 
   2   chr2_4680921     ZGre    C    T        0      0        2 
   2   chr2_4680921     ZHar    C    T        0      0        2 
   2   chr2_4680921   Sample    C    T        0      0        2 
   2   chr2_4685670     AAsi    T    C        0      0        2 
   2   chr2_4685670     AKia    T    C        0      0        2 
   2   chr2_4685670     AOna    T    C        0      0        2 
   2   chr2_4685670     ASom    T    C        0      0        2 
   2   chr2_4685670     HCab    T    C        0      0        2 
   2   chr2_4685670     HPrz    T    C        0      0        2 
   2   chr2_4685670     ZBoe    T    C        0      0        2 
   2   chr2_4685670     ZGre    T    C        0      0        2 
   2   chr2_4685670     ZHar    T    C        1      2        2 
   2   chr2_4685670   Sample    T    C        0      0        2 
   2   chr2_4686226     AAsi    G    C        0      0        2 
   2   chr2_4686226     AKia    G    C        0      0        2 
   2   chr2_4686226     AOna    G    C        0      0        2 
   2   chr2_4686226     ASom    G    C        0      0        2 
   2   chr2_4686226     HCab    G    C        0      0        2 
   2   chr2_4686226     HPrz    G    C      0.5      1        2 
   2   chr2_4686226     ZBoe    G    C        0      0        2 
   2   chr2_4686226     ZGre    G    C        0      0        2 
   2   chr2_4686226     ZHar    G    C        0      0        2 
   2   chr2_4686226   Sample    G    C        0      0        2 
   2   chr2_4690127     AAsi    T    C        0      0        2 
   2   chr2_4690127     AKia    T    C        0      0        2 
   2   chr2_4690127     AOna    T    C      0.5      1        2 
   2   chr2_4690127     ASom    T    C        0      0        2 
   2   chr2_4690127     HCab    T    C        0      0        2 
   2   chr2_4690127     HPrz    T    C        0      0        2 
   2   chr2_4690127     ZBoe    T    C        0      0        2 
   2   chr2_4690127     ZGre    T    C        0      0        2 
   2   chr2_4690127     ZHar    T    C        0      0        2 
   2   chr2_4690127   Sample    T    C        0      0        2 
   2   chr2_4693905     AAsi    A    G        0      0        2 
   2   chr2_4693905     AKia    A    G        0      0        2 
   2   chr2_4693905     AOna    A    G        0      0        2 
   2   chr2_4693905     ASom    A    G        0      0        2 
   2   chr2_4693905     HCab    A    G        1      2        2 
   2   chr2_4693905     HPrz    A    G        0      0        2 
   2   chr2_4693905     ZBoe    A    G        0      0        2 
   2   chr2_4693905     ZGre    A    G        0      0        2 
   2   chr2_4693905     ZHar    A    G        0      0        2 
   2   chr2_4693905   Sample    A    G        0      0        2 
   2   chr2_4694207     AAsi    T    C        0      0        2 
   2   chr2_4694207     AKia    T    C        0      0        2 
   2   chr2_4694207     AOna    T    C        0      0        2 
   2   chr2_4694207     ASom    T    C        0      0        2 
   2   chr2_4694207     HCab    T    C        0      0        2 
   2   chr2_4694207     HPrz    T    C        0      0        2 
   2   chr2_4694207     ZBoe    T    C        1      2        2 
   2   chr2_4694207     ZGre    T    C        0      0        2 
   2   chr2_4694207     ZHar    T    C        0      0        2 
   2   chr2_4694207   Sample    T    C        0      0        2 
   2   chr2_4697343     AAsi    C    T        0      0        2 
   2   chr2_4697343     AKia    C    T        0      0        2 
   2   chr2_4697343     AOna    C    T        0      0        2 
   2   chr2_4697343     ASom    C    T        0      0        2 
   2   chr2_4697343     HCab    C    T        0      0        2 
   2   chr2_4697343     HPrz    C    T        0      0        2 
   2   chr2_4697343     ZBoe    C    T        0      0        2 
   2   chr2_4697343     ZGre    C    T        0      0        2 
   2   chr2_4697343     ZHar    C    T        1      2        2 
   2   chr2_4697343   Sample    C    T        0      0        2 
   2   chr2_4706125     AAsi    T    C        0      0        2 
   2   chr2_4706125     AKia    T    C        0      0        2 
   2   chr2_4706125     AOna    T    C        0      0        2 
   2   chr2_4706125     ASom    T    C        0      0        2 
   2   chr2_4706125     HCab    T    C        0      0        2 
   2   chr2_4706125     HPrz    T    C        0      0        2 
   2   chr2_4706125     ZBoe    T    C        0      0        2 
   2   chr2_4706125     ZGre    T    C      0.5      1        2 
   2   chr2_4706125     ZHar    T    C        0      0        2 
   2   chr2_4706125   Sample    T    C        0      0        2 
   2   chr2_4710859     AAsi    A    G        0      0        2 
   2   chr2_4710859     AKia    A    G        1      2        2 
   2   chr2_4710859     AOna    A    G      0.5      1        2 
   2   chr2_4710859     ASom    A    G        0      0        2 
   2   chr2_4710859     HCab    A    G        0      0        2 
   2   chr2_4710859     HPrz    A    G        0      0        2 
   2   chr2_4710859     ZBoe    A    G        0      0        2 
   2   chr2_4710859     ZGre    A    G        0      0        2 
   2   chr2_4710859     ZHar    A    G        0      0        2 
   2   chr2_4710859   Sample    A    G        0      0        2 
   2   chr2_4712721     AAsi    G    C        0      0        2 
   2   chr2_4712721     AKia    G    C        0      0        2 
   2   chr2_4712721     AOna    G    C        0      0        2 
   2   chr2_4712721     ASom    G    C        0      0        2 
   2   chr2_4712721     HCab    G    C        1      2        2 
   2   chr2_4712721     HPrz    G    C        0      0        2 
   2   chr2_4712721     ZBoe    G    C        0      0        2 
   2   chr2_4712721     ZGre    G    C        0      0        2 
   2   chr2_4712721     ZHar    G    C        0      0        2 
   2   chr2_4712721   Sample    G    C        0      0        2 
   2   chr2_4717982     AAsi    T    C        0      0        2 
   2   chr2_4717982     AKia    T    C        0      0        2 
   2   chr2_4717982     AOna    T    C        0      0        2 
   2   chr2_4717982     ASom    T    C        0      0        2 
   2   chr2_4717982     HCab    T    C        1      2        2 
   2   chr2_4717982     HPrz    T    C      0.5      1        2 
   2   chr2_4717982     ZBoe    T    C        0      0        2 
   2   chr2_4717982     ZGre    T    C        0      0        2 
   2   chr2_4717982     ZHar    T    C        0      0        2 
   2   chr2_4717982   Sample    T    C        0      0        2 
   2   chr2_4718882     AAsi    T    C        0      0        2 
   2   chr2_4718882     AKia    T    C        0      0        2 
   2   chr2_4718882     AOna    T    C        0      0        2 
   2   chr2_4718882     ASom    T    C        1      2        2 
   2   chr2_4718882     HCab    T    C        0      0        2 
   2   chr2_4718882     HPrz    T    C        0      0        2 
   2   chr2_4718882     ZBoe    T    C        0      0        2 
   2   chr2_4718882     ZGre    T    C        0      0        2 
   2   chr2_4718882     ZHar    T    C        0      0        2 
   2   chr2_4718882   Sample    T    C        0      0        2 
   2   chr2_4735189     AAsi    A    G        0      0        2 
   2   chr2_4735189     AKia    A    G        0      0        2 
   2   chr2_4735189     AOna    A    G        0      0        2 
   2   chr2_4735189     ASom    A    G        0      0        2 
   2   chr2_4735189     HCab    A    G        0      0        2 
   2   chr2_4735189     HPrz    A    G        0      0        2 
   2   chr2_4735189     ZBoe    A    G        0      0        2 
   2   chr2_4735189     ZGre    A    G        1      2        2 
   2   chr2_4735189     ZHar    A    G        0      0        2 
   2   chr2_4735189   Sample    A    G        0      0        2 
   2   chr2_4737567     AAsi    G    A        0      0        2 
   2   chr2_4737567     AKia    G    A        0      0        2 
   2   chr2_4737567     AOna    G    A        0      0        2 
   2   chr2_4737567     ASom    G    A        0      0        2 
   2   chr2_4737567     HCab    G    A        0      0        2 
   2   chr2_4737567     HPrz    G    A        0      0        2 
   2   chr2_4737567     ZBoe    G    A        0      0        2 
   2   chr2_4737567     ZGre    G    A      0.5      1        2 
   2   chr2_4737567     ZHar    G    A        0      0        2 
   2   chr2_4737567   Sample    G    A        0      0        2 
   2   chr2_4740365     AAsi    T    C        0      0        2 
   2   chr2_4740365     AKia    T    C        0      0        2 
   2   chr2_4740365     AOna    T    C        0      0        2 
   2   chr2_4740365     ASom    T    C        0      0        2 
   2   chr2_4740365     HCab    T    C        0      0        2 
   2   chr2_4740365     HPrz    T    C        0      0        2 
   2   chr2_4740365     ZBoe    T    C        0      0        2 
   2   chr2_4740365     ZGre    T    C        0      0        2 
   2   chr2_4740365     ZHar    T    C      0.5      1        2 
   2   chr2_4740365   Sample    T    C        0      0        2 
   2   chr2_4741071     AAsi    G    A        0      0        2 
   2   chr2_4741071     AKia    G    A        0      0        2 
   2   chr2_4741071     AOna    G    A        0      0        2 
   2   chr2_4741071     ASom    G    A        0      0        2 
   2   chr2_4741071     HCab    G    A        0      0        2 
   2   chr2_4741071     HPrz    G    A        0      0        2 
   2   chr2_4741071     ZBoe    G    A        0      0        2 
   2   chr2_4741071     ZGre    G    A        0      0        2 
   2   chr2_4741071     ZHar    G    A      0.5      1        2 
   2   chr2_4741071   Sample    G    A        0      0        2 
   2   chr2_4742334     AAsi    A    T        1      2        2 
   2   chr2_4742334     AKia    A    T        0      0        2 
   2   chr2_4742334     AOna    A    T        0      0        2 
   2   chr2_4742334     ASom    A    T        1      2        2 
   2   chr2_4742334     HCab    A    T        0      0        2 
   2   chr2_4742334     HPrz    A    T        0      0        2 
   2   chr2_4742334     ZBoe    A    T        0      0        2 
   2   chr2_4742334     ZGre    A    T        0      0        2 
   2   chr2_4742334     ZHar    A    T        0      0        2 
   2   chr2_4742334   Sample    A    T        1      2        2 
   2   chr2_4744278     AAsi    T    A        0      0        2 
   2   chr2_4744278     AKia    T    A        0      0        2 
   2   chr2_4744278     AOna    T    A        0      0        2 
   2   chr2_4744278     ASom    T    A        0      0        2 
   2   chr2_4744278     HCab    T    A        0      0        2 
   2   chr2_4744278     HPrz    T    A        0      0        2 
   2   chr2_4744278     ZBoe    T    A      0.5      1        2 
   2   chr2_4744278     ZGre    T    A        0      0        2 
   2   chr2_4744278     ZHar    T    A        0      0        2 
   2   chr2_4744278   Sample    T    A        0      0        2 
   2   chr2_4749038     AAsi    G    A        0      0        2 
   2   chr2_4749038     AKia    G    A        0      0        2 
   2   chr2_4749038     AOna    G    A        0      0        2 
   2   chr2_4749038     ASom    G    A        0      0        2 
   2   chr2_4749038     HCab    G    A        1      2        2 
   2   chr2_4749038     HPrz    G    A        1      2        2 
   2   chr2_4749038     ZBoe    G    A        0      0        2 
   2   chr2_4749038     ZGre    G    A        0      0        2 
   2   chr2_4749038     ZHar    G    A        0      0        2 
   2   chr2_4749038   Sample    G    A        0      0        2 
   2   chr2_4763563     AAsi    C    T        0      0        2 
   2   chr2_4763563     AKia    C    T        0      0        2 
   2   chr2_4763563     AOna    C    T        0      0        2 
   2   chr2_4763563     ASom    C    T        0      0        2 
   2   chr2_4763563     HCab    C    T        0      0        2 
   2   chr2_4763563     HPrz    C    T        0      0        2 
   2   chr2_4763563     ZBoe    C    T      0.5      1        2 
   2   chr2_4763563     ZGre    C    T        0      0        2 
   2   chr2_4763563     ZHar    C    T        0      0        2 
   2   chr2_4763563   Sample    C    T        0      0        2 
   2   chr2_4764826     AAsi    T    C        0      0        2 
   2   chr2_4764826     AKia    T    C        0      0        2 
   2   chr2_4764826     AOna    T    C        0      0        2 
   2   chr2_4764826     ASom    T    C        0      0        2 
   2   chr2_4764826     HCab    T    C      0.5      1        2 
   2   chr2_4764826     HPrz    T    C        0      0        2 
   2   chr2_4764826     ZBoe    T    C        0      0        2 
   2   chr2_4764826     ZGre    T    C        0      0        2 
   2   chr2_4764826     ZHar    T    C        0      0        2 
   2   chr2_4764826   Sample    T    C        0      0        2 
   2   chr2_4765971     AAsi    C    T        0      0        2 
   2   chr2_4765971     AKia    C    T        0      0        2 
   2   chr2_4765971     AOna    C    T        0      0        2 
   2   chr2_4765971     ASom    C    T        0      0        2 
   2   chr2_4765971     HCab    C    T        1      2        2 
   2   chr2_4765971     HPrz    C    T        1      2        2 
   2   chr2_4765971     ZBoe    C    T        0      0        2 
   2   chr2_4765971     ZGre    C    T        0      0        2 
   2   chr2_4765971     ZHar    C    T        0      0        2 
   2   chr2_4765971   Sample    C    T        0      0        2 
   2   chr2_4769679     AAsi    T    G      0.5      1        2 
   2   chr2_4769679     AKia    T    G        0      0        2 
   2   chr2_4769679     AOna    T    G        0      0        2 
   2   chr2_4769679     ASom    T    G        0      0        2 
   2   chr2_4769679     HCab    T    G        0      0        2 
   2   chr2_4769679     HPrz    T    G        0      0        2 
   2   chr2_4769679     ZBoe    T    G        0      0        2 
   2   chr2_4769679     ZGre    T    G        0      0        2 
   2   chr2_4769679     ZHar    T    G        0      0        2 
   2   chr2_4769679   Sample    T    G        1      2        2 
   2   chr2_4772306     AAsi    G    C        0      0        2 
   2   chr2_4772306     AKia    G    C        0      0        2 
   2   chr2_4772306     AOna    G    C        0      0        2 
   2   chr2_4772306     ASom    G    C        0      0        2 
   2   chr2_4772306     HCab    G    C        1      2        2 
   2   chr2_4772306     HPrz    G    C        1      2        2 
   2   chr2_4772306     ZBoe    G    C        0      0        2 
   2   chr2_4772306     ZGre    G    C        0      0        2 
   2   chr2_4772306     ZHar    G    C        0      0        2 
   2   chr2_4772306   Sample    G    C        0      0        2 
   2   chr2_4774858     AAsi    C    A        0      0        2 
   2   chr2_4774858     AKia    C    A        0      0        2 
   2   chr2_4774858     AOna    C    A        0      0        2 
   2   chr2_4774858     ASom    C    A        1      2        2 
   2   chr2_4774858     HCab    C    A        0      0        2 
   2   chr2_4774858     HPrz    C    A        0      0        2 
   2   chr2_4774858     ZBoe    C    A        0      0        2 
   2   chr2_4774858     ZGre    C    A        0      0        2 
   2   chr2_4774858     ZHar    C    A        0      0        2 
   2   chr2_4774858   Sample    C    A        0      0        2 
   2   chr2_4775496     AAsi    C    T        0      0        2 
   2   chr2_4775496     AKia    C    T        0      0        2 
   2   chr2_4775496     AOna    C    T        0      0        2 
   2   chr2_4775496     ASom    C    T        0      0        2 
   2   chr2_4775496     HCab    C    T        1      2        2 
   2   chr2_4775496     HPrz    C    T        1      2        2 
   2   chr2_4775496     ZBoe    C    T        0      0        2 
   2   chr2_4775496     ZGre    C    T        0      0        2 
   2   chr2_4775496     ZHar    C    T        0      0        2 
   2   chr2_4775496   Sample    C    T        0      0        2 
   2   chr2_4780532     AAsi    A    G        0      0        2 
   2   chr2_4780532     AKia    A    G        0      0        2 
   2   chr2_4780532     AOna    A    G        0      0        2 
   2   chr2_4780532     ASom    A    G        0      0        2 
   2   chr2_4780532     HCab    A    G        0      0        2 
   2   chr2_4780532     HPrz    A    G      0.5      1        2 
   2   chr2_4780532     ZBoe    A    G        0      0        2 
   2   chr2_4780532     ZGre    A    G        0      0        2 
   2   chr2_4780532     ZHar    A    G        0      0        2 
   2   chr2_4780532   Sample    A    G        0      0        2 
   2   chr2_4781094     AAsi    A    G        0      0        2 
   2   chr2_4781094     AKia    A    G        0      0        2 
   2   chr2_4781094     AOna    A    G      0.5      1        2 
   2   chr2_4781094     ASom    A    G        0      0        2 
   2   chr2_4781094     HCab    A    G        0      0        2 
   2   chr2_4781094     HPrz    A    G        0      0        2 
   2   chr2_4781094     ZBoe    A    G        0      0        2 
   2   chr2_4781094     ZGre    A    G        0      0        2 
   2   chr2_4781094     ZHar    A    G        0      0        2 
   2   chr2_4781094   Sample    A    G        0      0        2 
   2   chr2_4781471     AAsi    A    T      0.5      1        2 
   2   chr2_4781471     AKia    A    T        0      0        2 
   2   chr2_4781471     AOna    A    T        0      0        2 
   2   chr2_4781471     ASom    A    T        1      2        2 
   2   chr2_4781471     HCab    A    T        0      0        2 
   2   chr2_4781471     HPrz    A    T        0      0        2 
   2   chr2_4781471     ZBoe    A    T        0      0        2 
   2   chr2_4781471     ZGre    A    T        0      0        2 
   2   chr2_4781471     ZHar    A    T        0      0        2 
   2   chr2_4781471   Sample    A    T        0      0        2 
   2   chr2_4782607     AAsi    A    G        0      0        2 
   2   chr2_4782607     AKia    A    G        0      0        2 
   2   chr2_4782607     AOna    A    G      0.5      1        2 
   2   chr2_4782607     ASom    A    G        0      0        2 
   2   chr2_4782607     HCab    A    G        0      0        2 
   2   chr2_4782607     HPrz    A    G        0      0        2 
   2   chr2_4782607     ZBoe    A    G        0      0        2 
   2   chr2_4782607     ZGre    A    G        0      0        2 
   2   chr2_4782607     ZHar    A    G        0      0        2 
   2   chr2_4782607   Sample    A    G        0      0        2 
   2   chr2_4787694     AAsi    G    C        0      0        2 
   2   chr2_4787694     AKia    G    C        0      0        2 
   2   chr2_4787694     AOna    G    C        0      0        2 
   2   chr2_4787694     ASom    G    C        0      0        2 
   2   chr2_4787694     HCab    G    C        0      0        2 
   2   chr2_4787694     HPrz    G    C        1      2        2 
   2   chr2_4787694     ZBoe    G    C        0      0        2 
   2   chr2_4787694     ZGre    G    C        0      0        2 
   2   chr2_4787694     ZHar    G    C        0      0        2 
   2   chr2_4787694   Sample    G    C        0      0        2 
   2   chr2_4787856     AAsi    T    C        0      0        2 
   2   chr2_4787856     AKia    T    C        0      0        2 
   2   chr2_4787856     AOna    T    C        0      0        2 
   2   chr2_4787856     ASom    T    C        0      0        2 
   2   chr2_4787856     HCab    T    C        0      0        2 
   2   chr2_4787856     HPrz    T    C        1      2        2 
   2   chr2_4787856     ZBoe    T    C        0      0        2 
   2   chr2_4787856     ZGre    T    C        0      0        2 
   2   chr2_4787856     ZHar    T    C        0      0        2 
   2   chr2_4787856   Sample    T    C        0      0        2 
   2   chr2_4788963     AAsi    T    C        0      0        2 
   2   chr2_4788963     AKia    T    C        0      0        2 
   2   chr2_4788963     AOna    T    C        0      0        2 
   2   chr2_4788963     ASom    T    C        0      0        2 
   2   chr2_4788963     HCab    T    C        0      0        2 
   2   chr2_4788963     HPrz    T    C        0      0        2 
   2   chr2_4788963     ZBoe    T    C        0      0        2 
   2   chr2_4788963     ZGre    T    C        0      0        2 
   2   chr2_4788963     ZHar    T    C      0.5      1        2 
   2   chr2_4788963   Sample    T    C        0      0        2 
   2   chr2_4789992     AAsi    A    G        0      0        2 
   2   chr2_4789992     AKia    A    G        0      0        2 
   2   chr2_4789992     AOna    A    G        0      0        2 
   2   chr2_4789992     ASom    A    G        0      0        2 
   2   chr2_4789992     HCab    A    G        1      2        2 
   2   chr2_4789992     HPrz    A    G        1      2        2 
   2   chr2_4789992     ZBoe    A    G        0      0        2 
   2   chr2_4789992     ZGre    A    G        0      0        2 
   2   chr2_4789992     ZHar    A    G        0      0        2 
   2   chr2_4789992   Sample    A    G        0      0        2 
   2   chr2_4792960     AAsi    A    T        0      0        2 
   2   chr2_4792960     AKia    A    T        0      0        2 
   2   chr2_4792960     AOna    A    T        0      0        2 
   2   chr2_4792960     ASom    A    T        0      0        2 
   2   chr2_4792960     HCab    A    T        0      0        2 
   2   chr2_4792960     HPrz    A    T        0      0        2 
   2   chr2_4792960     ZBoe    A    T        0      0        2 
   2   chr2_4792960     ZGre    A    T        1      2        2 
   2   chr2_4792960     ZHar    A    T        0      0        2 
   2   chr2_4792960   Sample    A    T        0      0        2 
   2   chr2_4798317     AAsi    T    C        0      0        2 
   2   chr2_4798317     AKia    T    C        0      0        2 
   2   chr2_4798317     AOna    T    C      0.5      1        2 
   2   chr2_4798317     ASom    T    C        0      0        2 
   2   chr2_4798317     HCab    T    C        0      0        2 
   2   chr2_4798317     HPrz    T    C        0      0        2 
   2   chr2_4798317     ZBoe    T    C        0      0        2 
   2   chr2_4798317     ZGre    T    C        0      0        2 
   2   chr2_4798317     ZHar    T    C        0      0        2 
   2   chr2_4798317   Sample    T    C        0      0        2 
   2   chr2_4798944     AAsi    A    G        0      0        2 
   2   chr2_4798944     AKia    A    G        0      0        2 
   2   chr2_4798944     AOna    A    G        0      0        2 
   2   chr2_4798944     ASom    A    G        0      0        2 
   2   chr2_4798944     HCab    A    G        0      0        2 
   2   chr2_4798944     HPrz    A    G        0      0        2 
   2   chr2_4798944     ZBoe    A    G        0      0        2 
   2   chr2_4798944     ZGre    A    G        0      0        2 
   2   chr2_4798944     ZHar    A    G      0.5      1        2 
   2   chr2_4798944   Sample    A    G        0      0        2 
   2   chr2_4816609     AAsi    T    C        0      0        2 
   2   chr2_4816609     AKia    T    C        0      0        2 
   2   chr2_4816609     AOna    T    C        0      0        2 
   2   chr2_4816609     ASom    T    C        0      0        2 
   2   chr2_4816609     HCab    T    C        0      0        2 
   2   chr2_4816609     HPrz    T    C      0.5      1        2 
   2   chr2_4816609     ZBoe    T    C        0      0        2 
   2   chr2_4816609     ZGre    T    C        0      0        2 
   2   chr2_4816609     ZHar    T    C        0      0        2 
   2   chr2_4816609   Sample    T    C        0      0        2 
   2   chr2_4834760     AAsi    A    C        0      0        2 
   2   chr2_4834760     AKia    A    C        0      0        2 
   2   chr2_4834760     AOna    A    C        0      0        2 
   2   chr2_4834760     ASom    A    C        0      0        2 
   2   chr2_4834760     HCab    A    C        0      0        2 
   2   chr2_4834760     HPrz    A    C        0      0        2 
   2   chr2_4834760     ZBoe    A    C      0.5      1        2 
   2   chr2_4834760     ZGre    A    C        0      0        2 
   2   chr2_4834760     ZHar    A    C        0      0        2 
   2   chr2_4834760   Sample    A    C        0      0        2 
   2   chr2_4835769     AAsi    A    G        0      0        2 
   2   chr2_4835769     AKia    A    G        0      0        2 
   2   chr2_4835769     AOna    A    G        0      0        2 
   2   chr2_4835769     ASom    A    G        0      0        2 
   2   chr2_4835769     HCab    A    G        0      0        2 
   2   chr2_4835769     HPrz    A    G      0.5      1        2 
   2   chr2_4835769     ZBoe    A    G        0      0        2 
   2   chr2_4835769     ZGre    A    G        0      0        2 
   2   chr2_4835769     ZHar    A    G        0      0        2 
   2   chr2_4835769   Sample    A    G        0      0        2 
   2   chr2_4839136     AAsi    A    G        0      0        2 
   2   chr2_4839136     AKia    A    G        0      0        2 
   2   chr2_4839136     AOna    A    G        0      0        2 
   2   chr2_4839136     ASom    A    G        0      0        2 
   2   chr2_4839136     HCab    A    G        0      0        2 
   2   chr2_4839136     HPrz    A    G        0      0        2 
   2   chr2_4839136     ZBoe    A    G      0.5      1        2 
   2   chr2_4839136     ZGre    A    G        0      0        2 
   2   chr2_4839136     ZHar    A    G        0      0        2 
   2   chr2_4839136   Sample    A    G        0      0        2 
   2   chr2_4839204     AAsi    T    C        0      0        2 
   2   chr2_4839204     AKia    T    C        0      0        2 
   2   chr2_4839204     AOna    T    C        0      0        2 
   2   chr2_4839204     ASom    T    C        0      0        2 
   2   chr2_4839204     HCab    T    C        0      0        2 
   2   chr2_4839204     HPrz    T    C        0      0        2 
   2   chr2_4839204     ZBoe    T    C      0.5      1        2 
   2   chr2_4839204     ZGre    T    C        0      0        2 
   2   chr2_4839204     ZHar    T    C        0      0        2 
   2   chr2_4839204   Sample    T    C        0      0        2 
   2   chr2_4839973     AAsi    G    A        0      0        2 
   2   chr2_4839973     AKia    G    A        0      0        2 
   2   chr2_4839973     AOna    G    A        0      0        2 
   2   chr2_4839973     ASom    G    A        0      0        2 
   2   chr2_4839973     HCab    G    A        1      2        2 
   2   chr2_4839973     HPrz    G    A        1      2        2 
   2   chr2_4839973     ZBoe    G    A        0      0        2 
   2   chr2_4839973     ZGre    G    A        0      0        2 
   2   chr2_4839973     ZHar    G    A        0      0        2 
   2   chr2_4839973   Sample    G    A        0      0        2 
   2   chr2_4843823     AAsi    G    A        0      0        2 
   2   chr2_4843823     AKia    G    A        0      0        2 
   2   chr2_4843823     AOna    G    A        0      0        2 
   2   chr2_4843823     ASom    G    A        0      0        2 
   2   chr2_4843823     HCab    G    A        1      2        2 
   2   chr2_4843823     HPrz    G    A        1      2        2 
   2   chr2_4843823     ZBoe    G    A        0      0        2 
   2   chr2_4843823     ZGre    G    A        0      0        2 
   2   chr2_4843823     ZHar    G    A        0      0        2 
   2   chr2_4843823   Sample    G    A        0      0        2 
   2   chr2_4844069     AAsi    T    C        0      0        2 
   2   chr2_4844069     AKia    T    C        0      0        2 
   2   chr2_4844069     AOna    T    C        0      0        2 
   2   chr2_4844069     ASom    T    C        0      0        2 
   2   chr2_4844069     HCab    T    C        0      0        2 
   2   chr2_4844069     HPrz    T    C        0      0        2 
   2   chr2_4844069     ZBoe    T    C      0.5      1        2 
   2   chr2_4844069     ZGre    T    C        0      0        2 
   2   chr2_4844069     ZHar    T    C        0      0        2 
   2   chr2_4844069   Sample    T    C        0      0        2 
   2   chr2_4844254     AAsi    T    C        0      0        2 
   2   chr2_4844254     AKia    T    C        0      0        2 
   2   chr2_4844254     AOna    T    C        0      0        2 
   2   chr2_4844254     ASom    T    C        0      0        2 
   2   chr2_4844254     HCab    T    C        0      0        2 
   2   chr2_4844254     HPrz    T    C        0      0        2 
   2   chr2_4844254     ZBoe    T    C      0.5      1        2 
   2   chr2_4844254     ZGre    T    C        0      0        2 
   2   chr2_4844254     ZHar    T    C        0      0        2 
   2   chr2_4844254   Sample    T    C        0      0        2 
   2   chr2_4844441     AAsi    T    C        0      0        2 
   2   chr2_4844441     AKia    T    C        0      0        2 
   2   chr2_4844441     AOna    T    C        0      0        2 
   2   chr2_4844441     ASom    T    C        0      0        2 
   2   chr2_4844441     HCab    T    C        0      0        2 
   2   chr2_4844441     HPrz    T    C        0      0        2 
   2   chr2_4844441     ZBoe    T    C      0.5      1        2 
   2   chr2_4844441     ZGre    T    C        0      0        2 
   2   chr2_4844441     ZHar    T    C        0      0        2 
   2   chr2_4844441   Sample    T    C        0      0        2 
   2   chr2_4845094     AAsi    G    A        0      0        2 
   2   chr2_4845094     AKia    G    A        1      2        2 
   2   chr2_4845094     AOna    G    A      0.5      1        2 
   2   chr2_4845094     ASom    G    A        0      0        2 
   2   chr2_4845094     HCab    G    A        0      0        2 
   2   chr2_4845094     HPrz    G    A        0      0        2 
   2   chr2_4845094     ZBoe    G    A        0      0        2 
   2   chr2_4845094     ZGre    G    A        0      0        2 
   2   chr2_4845094     ZHar    G    A        0      0        2 
   2   chr2_4845094   Sample    G    A        0      0        2 
   2   chr2_4845703     AAsi    T    C        0      0        2 
   2   chr2_4845703     AKia    T    C        0      0        2 
   2   chr2_4845703     AOna    T    C        0      0        2 
   2   chr2_4845703     ASom    T    C        0      0        2 
   2   chr2_4845703     HCab    T    C        0      0        2 
   2   chr2_4845703     HPrz    T    C      0.5      1        2 
   2   chr2_4845703     ZBoe    T    C        0      0        2 
   2   chr2_4845703     ZGre    T    C        0      0        2 
   2   chr2_4845703     ZHar    T    C        0      0        2 
   2   chr2_4845703   Sample    T    C        0      0        2 
   2   chr2_4847087     AAsi    A    G        1      2        2 
   2   chr2_4847087     AKia    A    G        0      0        2 
   2   chr2_4847087     AOna    A    G        0      0        2 
   2   chr2_4847087     ASom    A    G        1      2        2 
   2   chr2_4847087     HCab    A    G        0      0        2 
   2   chr2_4847087     HPrz    A    G        0      0        2 
   2   chr2_4847087     ZBoe    A    G        0      0        2 
   2   chr2_4847087     ZGre    A    G        0      0        2 
   2   chr2_4847087     ZHar    A    G        0      0        2 
   2   chr2_4847087   Sample    A    G        1      2        2 
   2   chr2_4850107     AAsi    A    G        1      2        2 
   2   chr2_4850107     AKia    A    G        0      0        2 
   2   chr2_4850107     AOna    A    G        0      0        2 
   2   chr2_4850107     ASom    A    G        1      2        2 
   2   chr2_4850107     HCab    A    G        0      0        2 
   2   chr2_4850107     HPrz    A    G        0      0        2 
   2   chr2_4850107     ZBoe    A    G        0      0        2 
   2   chr2_4850107     ZGre    A    G        0      0        2 
   2   chr2_4850107     ZHar    A    G        0      0        2 
   2   chr2_4850107   Sample    A    G        1      2        2 
   2   chr2_4853360     AAsi    T    C        0      0        2 
   2   chr2_4853360     AKia    T    C        0      0        2 
   2   chr2_4853360     AOna    T    C        0      0        2 
   2   chr2_4853360     ASom    T    C        0      0        2 
   2   chr2_4853360     HCab    T    C        0      0        2 
   2   chr2_4853360     HPrz    T    C        0      0        2 
   2   chr2_4853360     ZBoe    T    C      0.5      1        2 
   2   chr2_4853360     ZGre    T    C        0      0        2 
   2   chr2_4853360     ZHar    T    C        0      0        2 
   2   chr2_4853360   Sample    T    C        0      0        2 
   2   chr2_4853914     AAsi    G    A        0      0        2 
   2   chr2_4853914     AKia    G    A        0      0        2 
   2   chr2_4853914     AOna    G    A        0      0        2 
   2   chr2_4853914     ASom    G    A        0      0        2 
   2   chr2_4853914     HCab    G    A        1      2        2 
   2   chr2_4853914     HPrz    G    A        1      2        2 
   2   chr2_4853914     ZBoe    G    A        0      0        2 
   2   chr2_4853914     ZGre    G    A        0      0        2 
   2   chr2_4853914     ZHar    G    A        0      0        2 
   2   chr2_4853914   Sample    G    A        0      0        2 
   2   chr2_4860404     AAsi    T    C        0      0        2 
   2   chr2_4860404     AKia    T    C        0      0        2 
   2   chr2_4860404     AOna    T    C        0      0        2 
   2   chr2_4860404     ASom    T    C        0      0        2 
   2   chr2_4860404     HCab    T    C        0      0        2 
   2   chr2_4860404     HPrz    T    C        0      0        2 
   2   chr2_4860404     ZBoe    T    C        1      2        2 
   2   chr2_4860404     ZGre    T    C        0      0        2 
   2   chr2_4860404     ZHar    T    C        0      0        2 
   2   chr2_4860404   Sample    T    C        0      0        2 
   2   chr2_4866496     AAsi    G    C        0      0        2 
   2   chr2_4866496     AKia    G    C        0      0        2 
   2   chr2_4866496     AOna    G    C        0      0        2 
   2   chr2_4866496     ASom    G    C        0      0        2 
   2   chr2_4866496     HCab    G    C        0      0        2 
   2   chr2_4866496     HPrz    G    C      0.5      1        2 
   2   chr2_4866496     ZBoe    G    C        0      0        2 
   2   chr2_4866496     ZGre    G    C        0      0        2 
   2   chr2_4866496     ZHar    G    C        0      0        2 
   2   chr2_4866496   Sample    G    C        0      0        2 
   2   chr2_4867655     AAsi    G    T        0      0        2 
   2   chr2_4867655     AKia    G    T        0      0        2 
   2   chr2_4867655     AOna    G    T        0      0        2 
   2   chr2_4867655     ASom    G    T        0      0        2 
   2   chr2_4867655     HCab    G    T        0      0        2 
   2   chr2_4867655     HPrz    G    T        0      0        2 
   2   chr2_4867655     ZBoe    G    T        1      2        2 
   2   chr2_4867655     ZGre    G    T        0      0        2 
   2   chr2_4867655     ZHar    G    T        0      0        2 
   2   chr2_4867655   Sample    G    T        0      0        2 
   2   chr2_4868957     AAsi    T    C        0      0        2 
   2   chr2_4868957     AKia    T    C        0      0        2 
   2   chr2_4868957     AOna    T    C      0.5      1        2 
   2   chr2_4868957     ASom    T    C        0      0        2 
   2   chr2_4868957     HCab    T    C        0      0        2 
   2   chr2_4868957     HPrz    T    C        0      0        2 
   2   chr2_4868957     ZBoe    T    C        0      0        2 
   2   chr2_4868957     ZGre    T    C        0      0        2 
   2   chr2_4868957     ZHar    T    C        0      0        2 
   2   chr2_4868957   Sample    T    C        0      0        2 
   2   chr2_4869483     AAsi    G    A        0      0        2 
   2   chr2_4869483     AKia    G    A        1      2        2 
   2   chr2_4869483     AOna    G    A        0      0        2 
   2   chr2_4869483     ASom    G    A        0      0        2 
   2   chr2_4869483     HCab    G    A        0      0        2 
   2   chr2_4869483     HPrz    G    A        0      0        2 
   2   chr2_4869483     ZBoe    G    A        0      0        2 
   2   chr2_4869483     ZGre    G    A        0      0        2 
   2   chr2_4869483     ZHar    G    A        0      0        2 
   2   chr2_4869483   Sample    G    A        0      0        2 
   2   chr2_4870718     AAsi    C    G        0      0        2 
   2   chr2_4870718     AKia    C    G        0      0        2 
   2   chr2_4870718     AOna    C    G        0      0        2 
   2   chr2_4870718     ASom    C    G        0      0        2 
   2   chr2_4870718     HCab    C    G        0      0        2 
   2   chr2_4870718     HPrz    C    G        0      0        2 
   2   chr2_4870718     ZBoe    C    G      0.5      1        2 
   2   chr2_4870718     ZGre    C    G        0      0        2 
   2   chr2_4870718     ZHar    C    G        0      0        2 
   2   chr2_4870718   Sample    C    G        0      0        2 
   2   chr2_4872694     AAsi    T    A        0      0        2 
   2   chr2_4872694     AKia    T    A        0      0        2 
   2   chr2_4872694     AOna    T    A        0      0        2 
   2   chr2_4872694     ASom    T    A      0.5      1        2 
   2   chr2_4872694     HCab    T    A        0      0        2 
   2   chr2_4872694     HPrz    T    A        0      0        2 
   2   chr2_4872694     ZBoe    T    A        0      0        2 
   2   chr2_4872694     ZGre    T    A        0      0        2 
   2   chr2_4872694     ZHar    T    A        0      0        2 
   2   chr2_4872694   Sample    T    A        0      0        2 
   2   chr2_4876180     AAsi    A    G        0      0        2 
   2   chr2_4876180     AKia    A    G      0.5      1        2 
   2   chr2_4876180     AOna    A    G        0      0        2 
   2   chr2_4876180     ASom    A    G        0      0        2 
   2   chr2_4876180     HCab    A    G        0      0        2 
   2   chr2_4876180     HPrz    A    G        0      0        2 
   2   chr2_4876180     ZBoe    A    G        0      0        2 
   2   chr2_4876180     ZGre    A    G        0      0        2 
   2   chr2_4876180     ZHar    A    G        0      0        2 
   2   chr2_4876180   Sample    A    G        0      0        2 
   2   chr2_4880142     AAsi    T    C        0      0        2 
   2   chr2_4880142     AKia    T    C        0      0        2 
   2   chr2_4880142     AOna    T    C        0      0        2 
   2   chr2_4880142     ASom    T    C        0      0        2 
   2   chr2_4880142     HCab    T    C        0      0        2 
   2   chr2_4880142     HPrz    T    C        0      0        2 
   2   chr2_4880142     ZBoe    T    C        0      0        2 
   2   chr2_4880142     ZGre    T    C        0      0        2 
   2   chr2_4880142     ZHar    T    C        1      2        2 
   2   chr2_4880142   Sample    T    C        0      0        2 
   2   chr2_4880746     AAsi    A    G        0      0        2 
   2   chr2_4880746     AKia    A    G        0      0        2 
   2   chr2_4880746     AOna    A    G        0      0        2 
   2   chr2_4880746     ASom    A    G        0      0        2 
   2   chr2_4880746     HCab    A    G        0      0        2 
   2   chr2_4880746     HPrz    A    G        0      0        2 
   2   chr2_4880746     ZBoe    A    G        1      2        2 
   2   chr2_4880746     ZGre    A    G        1      2        2 
   2   chr2_4880746     ZHar    A    G        1      2        2 
   2   chr2_4880746   Sample    A    G        0      0        2 
   2   chr2_4881304     AAsi    A    G        0      0        2 
   2   chr2_4881304     AKia    A    G        0      0        2 
   2   chr2_4881304     AOna    A    G        0      0        2 
   2   chr2_4881304     ASom    A    G        0      0        2 
   2   chr2_4881304     HCab    A    G        0      0        2 
   2   chr2_4881304     HPrz    A    G      0.5      1        2 
   2   chr2_4881304     ZBoe    A    G        0      0        2 
   2   chr2_4881304     ZGre    A    G        0      0        2 
   2   chr2_4881304     ZHar    A    G        0      0        2 
   2   chr2_4881304   Sample    A    G        0      0        2 
   2   chr2_4887597     AAsi    G    A      0.5      1        2 
   2   chr2_4887597     AKia    G    A        0      0        2 
   2   chr2_4887597     AOna    G    A        0      0        2 
   2   chr2_4887597     ASom    G    A      0.5      1        2 
   2   chr2_4887597     HCab    G    A        0      0        2 
   2   chr2_4887597     HPrz    G    A        0      0        2 
   2   chr2_4887597     ZBoe    G    A        0      0        2 
   2   chr2_4887597     ZGre    G    A        0      0        2 
   2   chr2_4887597     ZHar    G    A        0      0        2 
   2   chr2_4887597   Sample    G    A        1      2        2 
   2   chr2_4894725     AAsi    T    C      0.5      1        2 
   2   chr2_4894725     AKia    T    C        0      0        2 
   2   chr2_4894725     AOna    T    C        0      0        2 
   2   chr2_4894725     ASom    T    C        0      0        2 
   2   chr2_4894725     HCab    T    C        0      0        2 
   2   chr2_4894725     HPrz    T    C        0      0        2 
   2   chr2_4894725     ZBoe    T    C        0      0        2 
   2   chr2_4894725     ZGre    T    C        0      0        2 
   2   chr2_4894725     ZHar    T    C        0      0        2 
   2   chr2_4894725   Sample    T    C        1      2        2 
   2   chr2_4895229     AAsi    G    A        0      0        2 
   2   chr2_4895229     AKia    G    A        0      0        2 
   2   chr2_4895229     AOna    G    A        0      0        2 
   2   chr2_4895229     ASom    G    A        0      0        2 
   2   chr2_4895229     HCab    G    A        0      0        2 
   2   chr2_4895229     HPrz    G    A        0      0        2 
   2   chr2_4895229     ZBoe    G    A        1      2        2 
   2   chr2_4895229     ZGre    G    A        1      2        2 
   2   chr2_4895229     ZHar    G    A        1      2        2 
   2   chr2_4895229   Sample    G    A        0      0        2 
   2   chr2_4895758     AAsi    T    C        0      0        2 
   2   chr2_4895758     AKia    T    C        0      0        2 
   2   chr2_4895758     AOna    T    C        0      0        2 
   2   chr2_4895758     ASom    T    C        0      0        2 
   2   chr2_4895758     HCab    T    C        0      0        2 
   2   chr2_4895758     HPrz    T    C        0      0        2 
   2   chr2_4895758     ZBoe    T    C        0      0        2 
   2   chr2_4895758     ZGre    T    C        0      0        2 
   2   chr2_4895758     ZHar    T    C        1      2        2 
   2   chr2_4895758   Sample    T    C        0      0        2 
   2   chr2_4898582     AAsi    T    C        0      0        2 
   2   chr2_4898582     AKia    T    C        0      0        2 
   2   chr2_4898582     AOna    T    C        0      0        2 
   2   chr2_4898582     ASom    T    C        0      0        2 
   2   chr2_4898582     HCab    T    C        1      2        2 
   2   chr2_4898582     HPrz    T    C        1      2        2 
   2   chr2_4898582     ZBoe    T    C        0      0        2 
   2   chr2_4898582     ZGre    T    C        0      0        2 
   2   chr2_4898582     ZHar    T    C        0      0        2 
   2   chr2_4898582   Sample    T    C        0      0        2 
   2   chr2_4909965     AAsi    A    G        1      2        2 
   2   chr2_4909965     AKia    A    G        0      0        2 
   2   chr2_4909965     AOna    A    G        0      0        2 
   2   chr2_4909965     ASom    A    G        1      2        2 
   2   chr2_4909965     HCab    A    G        0      0        2 
   2   chr2_4909965     HPrz    A    G        0      0        2 
   2   chr2_4909965     ZBoe    A    G        0      0        2 
   2   chr2_4909965     ZGre    A    G        0      0        2 
   2   chr2_4909965     ZHar    A    G        0      0        2 
   2   chr2_4909965   Sample    A    G        1      2        2 
   2   chr2_4914886     AAsi    G    C        1      2        2 
   2   chr2_4914886     AKia    G    C        0      0        2 
   2   chr2_4914886     AOna    G    C        0      0        2 
   2   chr2_4914886     ASom    G    C        0      0        2 
   2   chr2_4914886     HCab    G    C        0      0        2 
   2   chr2_4914886     HPrz    G    C        0      0        2 
   2   chr2_4914886     ZBoe    G    C        0      0        2 
   2   chr2_4914886     ZGre    G    C        0      0        2 
   2   chr2_4914886     ZHar    G    C        0      0        2 
   2   chr2_4914886   Sample    G    C        1      2        2 
   2   chr2_4916818     AAsi    T    C        0      0        2 
   2   chr2_4916818     AKia    T    C        0      0        2 
   2   chr2_4916818     AOna    T    C        0      0        2 
   2   chr2_4916818     ASom    T    C        0      0        2 
   2   chr2_4916818     HCab    T    C        1      2        2 
   2   chr2_4916818     HPrz    T    C        1      2        2 
   2   chr2_4916818     ZBoe    T    C        0      0        2 
   2   chr2_4916818     ZGre    T    C        0      0        2 
   2   chr2_4916818     ZHar    T    C        0      0        2 
   2   chr2_4916818   Sample    T    C        0      0        2 
   2   chr2_4917438     AAsi    C    T        0      0        2 
   2   chr2_4917438     AKia    C    T        0      0        2 
   2   chr2_4917438     AOna    C    T        0      0        2 
   2   chr2_4917438     ASom    C    T        0      0        2 
   2   chr2_4917438     HCab    C    T        1      2        2 
   2   chr2_4917438     HPrz    C    T        1      2        2 
   2   chr2_4917438     ZBoe    C    T        0      0        2 
   2   chr2_4917438     ZGre    C    T        0      0        2 
   2   chr2_4917438     ZHar    C    T        0      0        2 
   2   chr2_4917438   Sample    C    T        0      0        2 
   2   chr2_4917978     AAsi    G    A        0      0        2 
   2   chr2_4917978     AKia    G    A        0      0        2 
   2   chr2_4917978     AOna    G    A        0      0        2 
   2   chr2_4917978     ASom    G    A        0      0        2 
   2   chr2_4917978     HCab    G    A        1      2        2 
   2   chr2_4917978     HPrz    G    A        1      2        2 
   2   chr2_4917978     ZBoe    G    A        0      0        2 
   2   chr2_4917978     ZGre    G    A        0      0        2 
   2   chr2_4917978     ZHar    G    A        0      0        2 
   2   chr2_4917978   Sample    G    A        0      0        2 
   2   chr2_4926775     AAsi    A    G        1      2        2 
   2   chr2_4926775     AKia    A    G        0      0        2 
   2   chr2_4926775     AOna    A    G        0      0        2 
   2   chr2_4926775     ASom    A    G        1      2        2 
   2   chr2_4926775     HCab    A    G        0      0        2 
   2   chr2_4926775     HPrz    A    G        0      0        2 
   2   chr2_4926775     ZBoe    A    G        0      0        2 
   2   chr2_4926775     ZGre    A    G        0      0        2 
   2   chr2_4926775     ZHar    A    G        0      0        2 
   2   chr2_4926775   Sample    A    G        1      2        2 
   2   chr2_4933764     AAsi    A    G        0      0        2 
   2   chr2_4933764     AKia    A    G        0      0        2 
   2   chr2_4933764     AOna    A    G        0      0        2 
   2   chr2_4933764     ASom    A    G        0      0        2 
   2   chr2_4933764     HCab    A    G        1      2        2 
   2   chr2_4933764     HPrz    A    G      0.5      1        2 
   2   chr2_4933764     ZBoe    A    G        0      0        2 
   2   chr2_4933764     ZGre    A    G        0      0        2 
   2   chr2_4933764     ZHar    A    G        0      0        2 
   2   chr2_4933764   Sample    A    G        0      0        2 
   2   chr2_4934811     AAsi    T    A        0      0        2 
   2   chr2_4934811     AKia    T    A        0      0        2 
   2   chr2_4934811     AOna    T    A        0      0        2 
   2   chr2_4934811     ASom    T    A        0      0        2 
   2   chr2_4934811     HCab    T    A        0      0        2 
   2   chr2_4934811     HPrz    T    A        0      0        2 
   2   chr2_4934811     ZBoe    T    A        0      0        2 
   2   chr2_4934811     ZGre    T    A      0.5      1        2 
   2   chr2_4934811     ZHar    T    A        0      0        2 
   2   chr2_4934811   Sample    T    A        0      0        2 
   2   chr2_4935163     AAsi    T    C        0      0        2 
   2   chr2_4935163     AKia    T    C        0      0        2 
   2   chr2_4935163     AOna    T    C        0      0        2 
   2   chr2_4935163     ASom    T    C        0      0        2 
   2   chr2_4935163     HCab    T    C        0      0        2 
   2   chr2_4935163     HPrz    T    C        0      0        2 
   2   chr2_4935163     ZBoe    T    C        1      2        2 
   2   chr2_4935163     ZGre    T    C        0      0        2 
   2   chr2_4935163     ZHar    T    C        0      0        2 
   2   chr2_4935163   Sample    T    C        0      0        2 
   2   chr2_4935425     AAsi    T    C        0      0        2 
   2   chr2_4935425     AKia    T    C        0      0        2 
   2   chr2_4935425     AOna    T    C        0      0        2 
   2   chr2_4935425     ASom    T    C        0      0        2 
   2   chr2_4935425     HCab    T    C      0.5      1        2 
   2   chr2_4935425     HPrz    T    C      0.5      1        2 
   2   chr2_4935425     ZBoe    T    C        0      0        2 
   2   chr2_4935425     ZGre    T    C        0      0        2 
   2   chr2_4935425     ZHar    T    C        0      0        2 
   2   chr2_4935425   Sample    T    C        0      0        2 
   2   chr2_4936396     AAsi    T    C        0      0        2 
   2   chr2_4936396     AKia    T    C        0      0        2 
   2   chr2_4936396     AOna    T    C        0      0        2 
   2   chr2_4936396     ASom    T    C        0      0        2 
   2   chr2_4936396     HCab    T    C        0      0        2 
   2   chr2_4936396     HPrz    T    C        0      0        2 
   2   chr2_4936396     ZBoe    T    C        0      0        2 
   2   chr2_4936396     ZGre    T    C      0.5      1        2 
   2   chr2_4936396     ZHar    T    C        0      0        2 
   2   chr2_4936396   Sample    T    C        0      0        2 
   2   chr2_4936397     AAsi    A    G        0      0        2 
   2   chr2_4936397     AKia    A    G        1      2        2 
   2   chr2_4936397     AOna    A    G      0.5      1        2 
   2   chr2_4936397     ASom    A    G        0      0        2 
   2   chr2_4936397     HCab    A    G        0      0        2 
   2   chr2_4936397     HPrz    A    G        0      0        2 
   2   chr2_4936397     ZBoe    A    G        0      0        2 
   2   chr2_4936397     ZGre    A    G        0      0        2 
   2   chr2_4936397     ZHar    A    G        0      0        2 
   2   chr2_4936397   Sample    A    G        0      0        2 
   2   chr2_4943278     AAsi    C    T        0      0        2 
   2   chr2_4943278     AKia    C    T        0      0        2 
   2   chr2_4943278     AOna    C    T        0      0        2 
   2   chr2_4943278     ASom    C    T        0      0        2 
   2   chr2_4943278     HCab    C    T        1      2        2 
   2   chr2_4943278     HPrz    C    T        1      2        2 
   2   chr2_4943278     ZBoe    C    T        0      0        2 
   2   chr2_4943278     ZGre    C    T        0      0        2 
   2   chr2_4943278     ZHar    C    T        0      0        2 
   2   chr2_4943278   Sample    C    T        0      0        2 
   2   chr2_4943907     AAsi    T    C        0      0        2 
   2   chr2_4943907     AKia    T    C        1      2        2 
   2   chr2_4943907     AOna    T    C        1      2        2 
   2   chr2_4943907     ASom    T    C        0      0        2 
   2   chr2_4943907     HCab    T    C        0      0        2 
   2   chr2_4943907     HPrz    T    C        0      0        2 
   2   chr2_4943907     ZBoe    T    C        0      0        2 
   2   chr2_4943907     ZGre    T    C        0      0        2 
   2   chr2_4943907     ZHar    T    C        0      0        2 
   2   chr2_4943907   Sample    T    C        0      0        2 
   2   chr2_4953328     AAsi    C    G        1      2        2 
   2   chr2_4953328     AKia    C    G        0      0        2 
   2   chr2_4953328     AOna    C    G        0      0        2 
   2   chr2_4953328     ASom    C    G        1      2        2 
   2   chr2_4953328     HCab    C    G        1      2        2 
   2   chr2_4953328     HPrz    C    G        1      2        2 
   2   chr2_4953328     ZBoe    C    G        0      0        2 
   2   chr2_4953328     ZGre    C    G        0      0        2 
   2   chr2_4953328     ZHar    C    G        0      0        2 
   2   chr2_4953328   Sample    C    G        1      2        2 
   2   chr2_4954649     AAsi    T    G        0      0        2 
   2   chr2_4954649     AKia    T    G        0      0        2 
   2   chr2_4954649     AOna    T    G        0      0        2 
   2   chr2_4954649     ASom    T    G        0      0        2 
   2   chr2_4954649     HCab    T    G        1      2        2 
   2   chr2_4954649     HPrz    T    G        1      2        2 
   2   chr2_4954649     ZBoe    T    G        0      0        2 
   2   chr2_4954649     ZGre    T    G        0      0        2 
   2   chr2_4954649     ZHar    T    G        0      0        2 
   2   chr2_4954649   Sample    T    G        0      0        2 
   2   chr2_4958520     AAsi    A    G        0      0        2 
   2   chr2_4958520     AKia    A    G        0      0        2 
   2   chr2_4958520     AOna    A    G        0      0        2 
   2   chr2_4958520     ASom    A    G        0      0        2 
   2   chr2_4958520     HCab    A    G        1      2        2 
   2   chr2_4958520     HPrz    A    G        1      2        2 
   2   chr2_4958520     ZBoe    A    G        0      0        2 
   2   chr2_4958520     ZGre    A    G        0      0        2 
   2   chr2_4958520     ZHar    A    G        0      0        2 
   2   chr2_4958520   Sample    A    G        0      0        2 
   2   chr2_4965432     AAsi    G    A        0      0        2 
   2   chr2_4965432     AKia    G    A        0      0        2 
   2   chr2_4965432     AOna    G    A        0      0        2 
   2   chr2_4965432     ASom    G    A        0      0        2 
   2   chr2_4965432     HCab    G    A        1      2        2 
   2   chr2_4965432     HPrz    G    A        1      2        2 
   2   chr2_4965432     ZBoe    G    A        0      0        2 
   2   chr2_4965432     ZGre    G    A        0      0        2 
   2   chr2_4965432     ZHar    G    A        0      0        2 
   2   chr2_4965432   Sample    G    A        0      0        2 
   2   chr2_4970077     AAsi    A    G        0      0        2 
   2   chr2_4970077     AKia    A    G        0      0        2 
   2   chr2_4970077     AOna    A    G      0.5      1        2 
   2   chr2_4970077     ASom    A    G        0      0        2 
   2   chr2_4970077     HCab    A    G        0      0        2 
   2   chr2_4970077     HPrz    A    G        0      0        2 
   2   chr2_4970077     ZBoe    A    G        0      0        2 
   2   chr2_4970077     ZGre    A    G        0      0        2 
   2   chr2_4970077     ZHar    A    G        0      0        2 
   2   chr2_4970077   Sample    A    G        0      0        2 
   2   chr2_4970163     AAsi    G    T        0      0        2 
   2   chr2_4970163     AKia    G    T        0      0        2 
   2   chr2_4970163     AOna    G    T        0      0        2 
   2   chr2_4970163     ASom    G    T        0      0        2 
   2   chr2_4970163     HCab    G    T      0.5      1        2 
   2   chr2_4970163     HPrz    G    T        0      0        2 
   2   chr2_4970163     ZBoe    G    T        0      0        2 
   2   chr2_4970163     ZGre    G    T        0      0        2 
   2   chr2_4970163     ZHar    G    T        0      0        2 
   2   chr2_4970163   Sample    G    T        0      0        2 
   2   chr2_4971215     AAsi    A    G        0      0        2 
   2   chr2_4971215     AKia    A    G        0      0        2 
   2   chr2_4971215     AOna    A    G        0      0        2 
   2   chr2_4971215     ASom    A    G        0      0        2 
   2   chr2_4971215     HCab    A    G        0      0        2 
   2   chr2_4971215     HPrz    A    G        0      0        2 
   2   chr2_4971215     ZBoe    A    G        1      2        2 
   2   chr2_4971215     ZGre    A    G        0      0        2 
   2   chr2_4971215     ZHar    A    G        0      0        2 
   2   chr2_4971215   Sample    A    G        0      0        2 
   2   chr2_4974041     AAsi    C    A        0      0        2 
   2   chr2_4974041     AKia    C    A      0.5      1        2 
   2   chr2_4974041     AOna    C    A      0.5      1        2 
   2   chr2_4974041     ASom    C    A        0      0        2 
   2   chr2_4974041     HCab    C    A        0      0        2 
   2   chr2_4974041     HPrz    C    A        0      0        2 
   2   chr2_4974041     ZBoe    C    A        0      0        2 
   2   chr2_4974041     ZGre    C    A        0      0        2 
   2   chr2_4974041     ZHar    C    A        0      0        2 
   2   chr2_4974041   Sample    C    A        0      0        2 
   2   chr2_4976754     AAsi    A    G        0      0        2 
   2   chr2_4976754     AKia    A    G      0.5      1        2 
   2   chr2_4976754     AOna    A    G      0.5      1        2 
   2   chr2_4976754     ASom    A    G        0      0        2 
   2   chr2_4976754     HCab    A    G        0      0        2 
   2   chr2_4976754     HPrz    A    G        0      0        2 
   2   chr2_4976754     ZBoe    A    G        0      0        2 
   2   chr2_4976754     ZGre    A    G        0      0        2 
   2   chr2_4976754     ZHar    A    G        0      0        2 
   2   chr2_4976754   Sample    A    G        0      0        2 
   2   chr2_4985675     AAsi    G    A        0      0        2 
   2   chr2_4985675     AKia    G    A      0.5      1        2 
   2   chr2_4985675     AOna    G    A      0.5      1        2 
   2   chr2_4985675     ASom    G    A        0      0        2 
   2   chr2_4985675     HCab    G    A        0      0        2 
   2   chr2_4985675     HPrz    G    A        0      0        2 
   2   chr2_4985675     ZBoe    G    A        0      0        2 
   2   chr2_4985675     ZGre    G    A        0      0        2 
   2   chr2_4985675     ZHar    G    A        0      0        2 
   2   chr2_4985675   Sample    G    A        0      0        2 
   2   chr2_4990136     AAsi    A    G        0      0        2 
   2   chr2_4990136     AKia    A    G      0.5      1        2 
   2   chr2_4990136     AOna    A    G        0      0        2 
   2   chr2_4990136     ASom    A    G        0      0        2 
   2   chr2_4990136     HCab    A    G        1      2        2 
   2   chr2_4990136     HPrz    A    G        1      2        2 
   2   chr2_4990136     ZBoe    A    G        0      0        2 
   2   chr2_4990136     ZGre    A    G        0      0        2 
   2   chr2_4990136     ZHar    A    G        0      0        2 
   2   chr2_4990136   Sample    A    G        0      0        2 
   2   chr2_4990558     AAsi    G    C        0      0        2 
   2   chr2_4990558     AKia    G    C        0      0        2 
   2   chr2_4990558     AOna    G    C        0      0        2 
   2   chr2_4990558     ASom    G    C        0      0        2 
   2   chr2_4990558     HCab    G    C        1      2        2 
   2   chr2_4990558     HPrz    G    C        1      2        2 
   2   chr2_4990558     ZBoe    G    C        0      0        2 
   2   chr2_4990558     ZGre    G    C        0      0        2 
   2   chr2_4990558     ZHar    G    C        0      0        2 
   2   chr2_4990558   Sample    G    C        0      0        2 
   2   chr2_4991670     AAsi    A    G        1      2        2 
   2   chr2_4991670     AKia    A    G        0      0        2 
   2   chr2_4991670     AOna    A    G        0      0        2 
   2   chr2_4991670     ASom    A    G      0.5      1        2 
   2   chr2_4991670     HCab    A    G        0      0        2 
   2   chr2_4991670     HPrz    A    G        0      0        2 
   2   chr2_4991670     ZBoe    A    G        0      0        2 
   2   chr2_4991670     ZGre    A    G        0      0        2 
   2   chr2_4991670     ZHar    A    G        0      0        2 
   2   chr2_4991670   Sample    A    G        0      0        2 
   2   chr2_4993716     AAsi    A    G        0      0        2 
   2   chr2_4993716     AKia    A    G        0      0        2 
   2   chr2_4993716     AOna    A    G        0      0        2 
   2   chr2_4993716     ASom    A    G        0      0        2 
   2   chr2_4993716     HCab    A    G        0      0        2 
   2   chr2_4993716     HPrz    A    G        0      0        2 
   2   chr2_4993716     ZBoe    A    G        1      2        2 
   2   chr2_4993716     ZGre    A    G        1      2        2 
   2   chr2_4993716     ZHar    A    G        1      2        2 
   2   chr2_4993716   Sample    A    G        0      0        2 
   2   chr2_4994903     AAsi    T    C        0      0        2 
   2   chr2_4994903     AKia    T    C        0      0        2 
   2   chr2_4994903     AOna    T    C      0.5      1        2 
   2   chr2_4994903     ASom    T    C        0      0        2 
   2   chr2_4994903     HCab    T    C        0      0        2 
   2   chr2_4994903     HPrz    T    C        0      0        2 
   2   chr2_4994903     ZBoe    T    C        0      0        2 
   2   chr2_4994903     ZGre    T    C        0      0        2 
   2   chr2_4994903     ZHar    T    C        0      0        2 
   2   chr2_4994903   Sample    T    C        0      0        2 
   2   chr2_4997154     AAsi    T    C        0      0        2 
   2   chr2_4997154     AKia    T    C      0.5      1        2 
   2   chr2_4997154     AOna    T    C      0.5      1        2 
   2   chr2_4997154     ASom    T    C        0      0        2 
   2   chr2_4997154     HCab    T    C        0      0        2 
   2   chr2_4997154     HPrz    T    C        0      0        2 
   2   chr2_4997154     ZBoe    T    C        0      0        2 
   2   chr2_4997154     ZGre    T    C        0      0        2 
   2   chr2_4997154     ZHar    T    C        0      0        2 
   2   chr2_4997154   Sample    T    C        0      0        2 
   2   chr2_5012310     AAsi    T    C        0      0        2 
   2   chr2_5012310     AKia    T    C        0      0        2 
   2   chr2_5012310     AOna    T    C        0      0        2 
   2   chr2_5012310     ASom    T    C      0.5      1        2 
   2   chr2_5012310     HCab    T    C        0      0        2 
   2   chr2_5012310     HPrz    T    C        0      0        2 
   2   chr2_5012310     ZBoe    T    C        0      0        2 
   2   chr2_5012310     ZGre    T    C        0      0        2 
   2   chr2_5012310     ZHar    T    C        0      0        2 
   2   chr2_5012310   Sample    T    C        0      0        2 
   2   chr2_5017609     AAsi    T    C        0      0        2 
   2   chr2_5017609     AKia    T    C        0      0        2 
   2   chr2_5017609     AOna    T    C        0      0        2 
   2   chr2_5017609     ASom    T    C        0      0        2 
   2   chr2_5017609     HCab    T    C        0      0        2 
   2   chr2_5017609     HPrz    T    C      0.5      1        2 
   2   chr2_5017609     ZBoe    T    C        0      0        2 
   2   chr2_5017609     ZGre    T    C        0      0        2 
   2   chr2_5017609     ZHar    T    C        0      0        2 
   2   chr2_5017609   Sample    T    C        0      0        2 
   2   chr2_5018771     AAsi    C    T        0      0        2 
   2   chr2_5018771     AKia    C    T        0      0        2 
   2   chr2_5018771     AOna    C    T        0      0        2 
   2   chr2_5018771     ASom    C    T        0      0        2 
   2   chr2_5018771     HCab    C    T        0      0        2 
   2   chr2_5018771     HPrz    C    T        0      0        2 
   2   chr2_5018771     ZBoe    C    T        1      2        2 
   2   chr2_5018771     ZGre    C    T        0      0        2 
   2   chr2_5018771     ZHar    C    T        0      0        2 
   2   chr2_5018771   Sample    C    T        0      0        2 
   2   chr2_5032263     AAsi    T    C        0      0        2 
   2   chr2_5032263     AKia    T    C        0      0        2 
   2   chr2_5032263     AOna    T    C        0      0        2 
   2   chr2_5032263     ASom    T    C        0      0        2 
   2   chr2_5032263     HCab    T    C        0      0        2 
   2   chr2_5032263     HPrz    T    C      0.5      1        2 
   2   chr2_5032263     ZBoe    T    C        0      0        2 
   2   chr2_5032263     ZGre    T    C        0      0        2 
   2   chr2_5032263     ZHar    T    C        0      0        2 
   2   chr2_5032263   Sample    T    C        0      0        2 
   2   chr2_5032548     AAsi    T    C        0      0        2 
   2   chr2_5032548     AKia    T    C      0.5      1        2 
   2   chr2_5032548     AOna    T    C        0      0        2 
   2   chr2_5032548     ASom    T    C        0      0        2 
   2   chr2_5032548     HCab    T    C        0      0        2 
   2   chr2_5032548     HPrz    T    C        0      0        2 
   2   chr2_5032548     ZBoe    T    C        0      0        2 
   2   chr2_5032548     ZGre    T    C        0      0        2 
   2   chr2_5032548     ZHar    T    C        0      0        2 
   2   chr2_5032548   Sample    T    C        0      0        2 
   2   chr2_5033792     AAsi    A    G        0      0        2 
   2   chr2_5033792     AKia    A    G        1      2        2 
   2   chr2_5033792     AOna    A    G        0      0        2 
   2   chr2_5033792     ASom    A    G        0      0        2 
   2   chr2_5033792     HCab    A    G        0      0        2 
   2   chr2_5033792     HPrz    A    G        0      0        2 
   2   chr2_5033792     ZBoe    A    G        0      0        2 
   2   chr2_5033792     ZGre    A    G        0      0        2 
   2   chr2_5033792     ZHar    A    G        0      0        2 
   2   chr2_5033792   Sample    A    G        0      0        2 
   2   chr2_5039339     AAsi    G    A        0      0        2 
   2   chr2_5039339     AKia    G    A      0.5      1        2 
   2   chr2_5039339     AOna    G    A        0      0        2 
   2   chr2_5039339     ASom    G    A        0      0        2 
   2   chr2_5039339     HCab    G    A        0      0        2 
   2   chr2_5039339     HPrz    G    A        0      0        2 
   2   chr2_5039339     ZBoe    G    A        0      0        2 
   2   chr2_5039339     ZGre    G    A        0      0        2 
   2   chr2_5039339     ZHar    G    A        0      0        2 
   2   chr2_5039339   Sample    G    A        0      0        2 
   2   chr2_5048262     AAsi    A    G        0      0        2 
   2   chr2_5048262     AKia    A    G        0      0        2 
   2   chr2_5048262     AOna    A    G        0      0        2 
   2   chr2_5048262     ASom    A    G        0      0        2 
   2   chr2_5048262     HCab    A    G        1      2        2 
   2   chr2_5048262     HPrz    A    G        1      2        2 
   2   chr2_5048262     ZBoe    A    G        0      0        2 
   2   chr2_5048262     ZGre    A    G        0      0        2 
   2   chr2_5048262     ZHar    A    G        0      0        2 
   2   chr2_5048262   Sample    A    G        0      0        2 
   2   chr2_5059414     AAsi    C    T        0      0        2 
   2   chr2_5059414     AKia    C    T        0      0        2 
   2   chr2_5059414     AOna    C    T        0      0        2 
   2   chr2_5059414     ASom    C    T        0      0        2 
   2   chr2_5059414     HCab    C    T        1      2        2 
   2   chr2_5059414     HPrz    C    T        1      2        2 
   2   chr2_5059414     ZBoe    C    T        0      0        2 
   2   chr2_5059414     ZGre    C    T        0      0        2 
   2   chr2_5059414     ZHar    C    T        0      0        2 
   2   chr2_5059414   Sample    C    T        0      0        2 
   2   chr2_5061327     AAsi    C    T        1      2        2 
   2   chr2_5061327     AKia    C    T        0      0        2 
   2   chr2_5061327     AOna    C    T        0      0        2 
   2   chr2_5061327     ASom    C    T        1      2        2 
   2   chr2_5061327     HCab    C    T        0      0        2 
   2   chr2_5061327     HPrz    C    T        0      0        2 
   2   chr2_5061327     ZBoe    C    T        0      0        2 
   2   chr2_5061327     ZGre    C    T        0      0        2 
   2   chr2_5061327     ZHar    C    T        0      0        2 
   2   chr2_5061327   Sample    C    T        1      2        2 
   2   chr2_5066699     AAsi    G    C        0      0        2 
   2   chr2_5066699     AKia    G    C        0      0        2 
   2   chr2_5066699     AOna    G    C        0      0        2 
   2   chr2_5066699     ASom    G    C        0      0        2 
   2   chr2_5066699     HCab    G    C        1      2        2 
   2   chr2_5066699     HPrz    G    C        1      2        2 
   2   chr2_5066699     ZBoe    G    C        0      0        2 
   2   chr2_5066699     ZGre    G    C        0      0        2 
   2   chr2_5066699     ZHar    G    C        0      0        2 
   2   chr2_5066699   Sample    G    C        0      0        2 
   2   chr2_5069253     AAsi    G    C        0      0        2 
   2   chr2_5069253     AKia    G    C        0      0        2 
   2   chr2_5069253     AOna    G    C        0      0        2 
   2   chr2_5069253     ASom    G    C        0      0        2 
   2   chr2_5069253     HCab    G    C        0      0        2 
   2   chr2_5069253     HPrz    G    C        0      0        2 
   2   chr2_5069253     ZBoe    G    C        1      2        2 
   2   chr2_5069253     ZGre    G    C        0      0        2 
   2   chr2_5069253     ZHar    G    C        0      0        2 
   2   chr2_5069253   Sample    G    C        0      0        2 
   2   chr2_5074887     AAsi    C    G        0      0        2 
   2   chr2_5074887     AKia    C    G        0      0        2 
   2   chr2_5074887     AOna    C    G        0      0        2 
   2   chr2_5074887     ASom    C    G        0      0        2 
   2   chr2_5074887     HCab    C    G        1      2        2 
   2   chr2_5074887     HPrz    C    G        1      2        2 
   2   chr2_5074887     ZBoe    C    G        0      0        2 
   2   chr2_5074887     ZGre    C    G        0      0        2 
   2   chr2_5074887     ZHar    C    G        0      0        2 
   2   chr2_5074887   Sample    C    G        0      0        2 
   2   chr2_5080686     AAsi    A    C        0      0        2 
   2   chr2_5080686     AKia    A    C        0      0        2 
   2   chr2_5080686     AOna    A    C        0      0        2 
   2   chr2_5080686     ASom    A    C        0      0        2 
   2   chr2_5080686     HCab    A    C        0      0        2 
   2   chr2_5080686     HPrz    A    C        0      0        2 
   2   chr2_5080686     ZBoe    A    C        0      0        2 
   2   chr2_5080686     ZGre    A    C        0      0        2 
   2   chr2_5080686     ZHar    A    C        1      2        2 
   2   chr2_5080686   Sample    A    C        0      0        2 
   2   chr2_5082451     AAsi    A    G        1      2        2 
   2   chr2_5082451     AKia    A    G        0      0        2 
   2   chr2_5082451     AOna    A    G        0      0        2 
   2   chr2_5082451     ASom    A    G      0.5      1        2 
   2   chr2_5082451     HCab    A    G        0      0        2 
   2   chr2_5082451     HPrz    A    G        0      0        2 
   2   chr2_5082451     ZBoe    A    G        0      0        2 
   2   chr2_5082451     ZGre    A    G        0      0        2 
   2   chr2_5082451     ZHar    A    G        0      0        2 
   2   chr2_5082451   Sample    A    G        1      2        2 
   2   chr2_5085387     AAsi    C    G        0      0        2 
   2   chr2_5085387     AKia    C    G        0      0        2 
   2   chr2_5085387     AOna    C    G        0      0        2 
   2   chr2_5085387     ASom    C    G        0      0        2 
   2   chr2_5085387     HCab    C    G        0      0        2 
   2   chr2_5085387     HPrz    C    G      0.5      1        2 
   2   chr2_5085387     ZBoe    C    G        0      0        2 
   2   chr2_5085387     ZGre    C    G        0      0        2 
   2   chr2_5085387     ZHar    C    G        0      0        2 
   2   chr2_5085387   Sample    C    G        0      0        2 
   2   chr2_5095919     AAsi    A    T        0      0        2 
   2   chr2_5095919     AKia    A    T        0      0        2 
   2   chr2_5095919     AOna    A    T        0      0        2 
   2   chr2_5095919     ASom    A    T        0      0        2 
   2   chr2_5095919     HCab    A    T        0      0        2 
   2   chr2_5095919     HPrz    A    T        0      0        2 
   2   chr2_5095919     ZBoe    A    T        0      0        2 
   2   chr2_5095919     ZGre    A    T        0      0        2 
   2   chr2_5095919     ZHar    A    T      0.5      1        2 
   2   chr2_5095919   Sample    A    T        0      0        2 
   2   chr2_5096676     AAsi    A    G        0      0        2 
   2   chr2_5096676     AKia    A    G        0      0        2 
   2   chr2_5096676     AOna    A    G        0      0        2 
   2   chr2_5096676     ASom    A    G      0.5      1        2 
   2   chr2_5096676     HCab    A    G        0      0        2 
   2   chr2_5096676     HPrz    A    G        0      0        2 
   2   chr2_5096676     ZBoe    A    G        0      0        2 
   2   chr2_5096676     ZGre    A    G        0      0        2 
   2   chr2_5096676     ZHar    A    G        0      0        2 
   2   chr2_5096676   Sample    A    G        0      0        2 
   2   chr2_5107046     AAsi    T    C        0      0        2 
   2   chr2_5107046     AKia    T    C        1      2        2 
   2   chr2_5107046     AOna    T    C        1      2        2 
   2   chr2_5107046     ASom    T    C        0      0        2 
   2   chr2_5107046     HCab    T    C        0      0        2 
   2   chr2_5107046     HPrz    T    C        0      0        2 
   2   chr2_5107046     ZBoe    T    C        0      0        2 
   2   chr2_5107046     ZGre    T    C        0      0        2 
   2   chr2_5107046     ZHar    T    C        0      0        2 
   2   chr2_5107046   Sample    T    C        0      0        2 
   2   chr2_5108535     AAsi    A    G        0      0        2 
   2   chr2_5108535     AKia    A    G        0      0        2 
   2   chr2_5108535     AOna    A    G        0      0        2 
   2   chr2_5108535     ASom    A    G      0.5      1        2 
   2   chr2_5108535     HCab    A    G        0      0        2 
   2   chr2_5108535     HPrz    A    G        0      0        2 
   2   chr2_5108535     ZBoe    A    G        0      0        2 
   2   chr2_5108535     ZGre    A    G        0      0        2 
   2   chr2_5108535     ZHar    A    G        0      0        2 
   2   chr2_5108535   Sample    A    G        0      0        2 
   2   chr2_5115758     AAsi    T    C        0      0        2 
   2   chr2_5115758     AKia    T    C        0      0        2 
   2   chr2_5115758     AOna    T    C        0      0        2 
   2   chr2_5115758     ASom    T    C        0      0        2 
   2   chr2_5115758     HCab    T    C        1      2        2 
   2   chr2_5115758     HPrz    T    C        0      0        2 
   2   chr2_5115758     ZBoe    T    C        0      0        2 
   2   chr2_5115758     ZGre    T    C        0      0        2 
   2   chr2_5115758     ZHar    T    C        0      0        2 
   2   chr2_5115758   Sample    T    C        0      0        2 
   2   chr2_5116355     AAsi    T    C        0      0        2 
   2   chr2_5116355     AKia    T    C        0      0        2 
   2   chr2_5116355     AOna    T    C      0.5      1        2 
   2   chr2_5116355     ASom    T    C        0      0        2 
   2   chr2_5116355     HCab    T    C        0      0        2 
   2   chr2_5116355     HPrz    T    C      0.5      1        2 
   2   chr2_5116355     ZBoe    T    C        0      0        2 
   2   chr2_5116355     ZGre    T    C        0      0        2 
   2   chr2_5116355     ZHar    T    C        0      0        2 
   2   chr2_5116355   Sample    T    C        0      0        2 
   2   chr2_5124147     AAsi    C    G        0      0        2 
   2   chr2_5124147     AKia    C    G        0      0        2 
   2   chr2_5124147     AOna    C    G        0      0        2 
   2   chr2_5124147     ASom    C    G        0      0        2 
   2   chr2_5124147     HCab    C    G        0      0        2 
   2   chr2_5124147     HPrz    C    G        0      0        2 
   2   chr2_5124147     ZBoe    C    G        0      0        2 
   2   chr2_5124147     ZGre    C    G      0.5      1        2 
   2   chr2_5124147     ZHar    C    G        0      0        2 
   2   chr2_5124147   Sample    C    G        0      0        2 
   2   chr2_5131634     AAsi    T    C        0      0        2 
   2   chr2_5131634     AKia    T    C        0      0        2 
   2   chr2_5131634     AOna    T    C        0      0        2 
   2   chr2_5131634     ASom    T    C        0      0        2 
   2   chr2_5131634     HCab    T    C        0      0        2 
   2   chr2_5131634     HPrz    T    C        0      0        2 
   2   chr2_5131634     ZBoe    T    C        0      0        2 
   2   chr2_5131634     ZGre    T    C        0      0        2 
   2   chr2_5131634     ZHar    T    C        1      2        2 
   2   chr2_5131634   Sample    T    C        0      0        2 
   2   chr2_5131976     AAsi    C    T        0      0        2 
   2   chr2_5131976     AKia    C    T        0      0        2 
   2   chr2_5131976     AOna    C    T        0      0        2 
   2   chr2_5131976     ASom    C    T        0      0        2 
   2   chr2_5131976     HCab    C    T        0      0        2 
   2   chr2_5131976     HPrz    C    T        0      0        2 
   2   chr2_5131976     ZBoe    C    T        0      0        2 
   2   chr2_5131976     ZGre    C    T        1      2        2 
   2   chr2_5131976     ZHar    C    T        0      0        2 
   2   chr2_5131976   Sample    C    T        0      0        2 
   2   chr2_5135207     AAsi    T    C        0      0        2 
   2   chr2_5135207     AKia    T    C        0      0        2 
   2   chr2_5135207     AOna    T    C        0      0        2 
   2   chr2_5135207     ASom    T    C        0      0        2 
   2   chr2_5135207     HCab    T    C        0      0        2 
   2   chr2_5135207     HPrz    T    C        0      0        2 
   2   chr2_5135207     ZBoe    T    C        0      0        2 
   2   chr2_5135207     ZGre    T    C        0      0        2 
   2   chr2_5135207     ZHar    T    C      0.5      1        2 
   2   chr2_5135207   Sample    T    C        0      0        2 
   2   chr2_5137018     AAsi    T    G        0      0        2 
   2   chr2_5137018     AKia    T    G        1      2        2 
   2   chr2_5137018     AOna    T    G        1      2        2 
   2   chr2_5137018     ASom    T    G        0      0        2 
   2   chr2_5137018     HCab    T    G        0      0        2 
   2   chr2_5137018     HPrz    T    G        0      0        2 
   2   chr2_5137018     ZBoe    T    G        0      0        2 
   2   chr2_5137018     ZGre    T    G        0      0        2 
   2   chr2_5137018     ZHar    T    G        0      0        2 
   2   chr2_5137018   Sample    T    G        0      0        2 
   2   chr2_5139686     AAsi    T    C        0      0        2 
   2   chr2_5139686     AKia    T    C        1      2        2 
   2   chr2_5139686     AOna    T    C        1      2        2 
   2   chr2_5139686     ASom    T    C        0      0        2 
   2   chr2_5139686     HCab    T    C        0      0        2 
   2   chr2_5139686     HPrz    T    C        0      0        2 
   2   chr2_5139686     ZBoe    T    C        0      0        2 
   2   chr2_5139686     ZGre    T    C        0      0        2 
   2   chr2_5139686     ZHar    T    C        0      0        2 
   2   chr2_5139686   Sample    T    C        0      0        2 
   2   chr2_5142034     AAsi    A    G        0      0        2 
   2   chr2_5142034     AKia    A    G        0      0        2 
   2   chr2_5142034     AOna    A    G        0      0        2 
   2   chr2_5142034     ASom    A    G        0      0        2 
   2   chr2_5142034     HCab    A    G        0      0        2 
   2   chr2_5142034     HPrz    A    G        0      0        2 
   2   chr2_5142034     ZBoe    A    G        0      0        2 
   2   chr2_5142034     ZGre    A    G        0      0        2 
   2   chr2_5142034     ZHar    A    G      0.5      1        2 
   2   chr2_5142034   Sample    A    G        0      0        2 
   2   chr2_5144525     AAsi    T    C        0      0        2 
   2   chr2_5144525     AKia    T    C        0      0        2 
   2   chr2_5144525     AOna    T    C        0      0        2 
   2   chr2_5144525     ASom    T    C        1      2        2 
   2   chr2_5144525     HCab    T    C        0      0        2 
   2   chr2_5144525     HPrz    T    C        0      0        2 
   2   chr2_5144525     ZBoe    T    C        0      0        2 
   2   chr2_5144525     ZGre    T    C        0      0        2 
   2   chr2_5144525     ZHar    T    C        0      0        2 
   2   chr2_5144525   Sample    T    C        0      0        2 
   2   chr2_5148562     AAsi    T    C        0      0        2 
   2   chr2_5148562     AKia    T    C        0      0        2 
   2   chr2_5148562     AOna    T    C        0      0        2 
   2   chr2_5148562     ASom    T    C        0      0        2 
   2   chr2_5148562     HCab    T    C        1      2        2 
   2   chr2_5148562     HPrz    T    C        1      2        2 
   2   chr2_5148562     ZBoe    T    C        0      0        2 
   2   chr2_5148562     ZGre    T    C        0      0        2 
   2   chr2_5148562     ZHar    T    C        0      0        2 
   2   chr2_5148562   Sample    T    C        0      0        2 
   2   chr2_5157000     AAsi    T    G        0      0        2 
   2   chr2_5157000     AKia    T    G        0      0        2 
   2   chr2_5157000     AOna    T    G        0      0        2 
   2   chr2_5157000     ASom    T    G        0      0        2 
   2   chr2_5157000     HCab    T    G        1      2        2 
   2   chr2_5157000     HPrz    T    G        1      2        2 
   2   chr2_5157000     ZBoe    T    G        0      0        2 
   2   chr2_5157000     ZGre    T    G        0      0        2 
   2   chr2_5157000     ZHar    T    G        0      0        2 
   2   chr2_5157000   Sample    T    G        0      0        2 
   2   chr2_5167017     AAsi    A    C        0      0        2 
   2   chr2_5167017     AKia    A    C        0      0        2 
   2   chr2_5167017     AOna    A    C        0      0        2 
   2   chr2_5167017     ASom    A    C        0      0        2 
   2   chr2_5167017     HCab    A    C        0      0        2 
   2   chr2_5167017     HPrz    A    C        0      0        2 
   2   chr2_5167017     ZBoe    A    C        0      0        2 
   2   chr2_5167017     ZGre    A    C        0      0        2 
   2   chr2_5167017     ZHar    A    C        1      2        2 
   2   chr2_5167017   Sample    A    C        0      0        2 
   2   chr2_5170773     AAsi    T    C      0.5      1        2 
   2   chr2_5170773     AKia    T    C        0      0        2 
   2   chr2_5170773     AOna    T    C        0      0        2 
   2   chr2_5170773     ASom    T    C        0      0        2 
   2   chr2_5170773     HCab    T    C        0      0        2 
   2   chr2_5170773     HPrz    T    C        0      0        2 
   2   chr2_5170773     ZBoe    T    C        0      0        2 
   2   chr2_5170773     ZGre    T    C        0      0        2 
   2   chr2_5170773     ZHar    T    C        0      0        2 
   2   chr2_5170773   Sample    T    C        0      0        2 
   2   chr2_5171594     AAsi    G    A        0      0        2 
   2   chr2_5171594     AKia    G    A        0      0        2 
   2   chr2_5171594     AOna    G    A      0.5      1        2 
   2   chr2_5171594     ASom    G    A        0      0        2 
   2   chr2_5171594     HCab    G    A        0      0        2 
   2   chr2_5171594     HPrz    G    A        0      0        2 
   2   chr2_5171594     ZBoe    G    A        0      0        2 
   2   chr2_5171594     ZGre    G    A        0      0        2 
   2   chr2_5171594     ZHar    G    A        0      0        2 
   2   chr2_5171594   Sample    G    A        0      0        2 
   2   chr2_5173171     AAsi    T    C        0      0        2 
   2   chr2_5173171     AKia    T    C        1      2        2 
   2   chr2_5173171     AOna    T    C        1      2        2 
   2   chr2_5173171     ASom    T    C        0      0        2 
   2   chr2_5173171     HCab    T    C        0      0        2 
   2   chr2_5173171     HPrz    T    C        0      0        2 
   2   chr2_5173171     ZBoe    T    C        0      0        2 
   2   chr2_5173171     ZGre    T    C        0      0        2 
   2   chr2_5173171     ZHar    T    C        0      0        2 
   2   chr2_5173171   Sample    T    C        0      0        2 
   2   chr2_5173956     AAsi    T    C        0      0        2 
   2   chr2_5173956     AKia    T    C        0      0        2 
   2   chr2_5173956     AOna    T    C        0      0        2 
   2   chr2_5173956     ASom    T    C        0      0        2 
   2   chr2_5173956     HCab    T    C        1      2        2 
   2   chr2_5173956     HPrz    T    C        1      2        2 
   2   chr2_5173956     ZBoe    T    C        0      0        2 
   2   chr2_5173956     ZGre    T    C        0      0        2 
   2   chr2_5173956     ZHar    T    C        0      0        2 
   2   chr2_5173956   Sample    T    C        0      0        2 
   2   chr2_5178374     AAsi    G    T        1      2        2 
   2   chr2_5178374     AKia    G    T        0      0        2 
   2   chr2_5178374     AOna    G    T        0      0        2 
   2   chr2_5178374     ASom    G    T        1      2        2 
   2   chr2_5178374     HCab    G    T        0      0        2 
   2   chr2_5178374     HPrz    G    T        0      0        2 
   2   chr2_5178374     ZBoe    G    T        0      0        2 
   2   chr2_5178374     ZGre    G    T        0      0        2 
   2   chr2_5178374     ZHar    G    T        0      0        2 
   2   chr2_5178374   Sample    G    T        1      2        2 
   2   chr2_5186751     AAsi    T    C        0      0        2 
   2   chr2_5186751     AKia    T    C        0      0        2 
   2   chr2_5186751     AOna    T    C        0      0        2 
   2   chr2_5186751     ASom    T    C        0      0        2 
   2   chr2_5186751     HCab    T    C        0      0        2 
   2   chr2_5186751     HPrz    T    C        0      0        2 
   2   chr2_5186751     ZBoe    T    C        0      0        2 
   2   chr2_5186751     ZGre    T    C        0      0        2 
   2   chr2_5186751     ZHar    T    C        1      2        2 
   2   chr2_5186751   Sample    T    C        0      0        2 
   2   chr2_5187180     AAsi    C    G        0      0        2 
   2   chr2_5187180     AKia    C    G        0      0        2 
   2   chr2_5187180     AOna    C    G        0      0        2 
   2   chr2_5187180     ASom    C    G        0      0        2 
   2   chr2_5187180     HCab    C    G        0      0        2 
   2   chr2_5187180     HPrz    C    G        0      0        2 
   2   chr2_5187180     ZBoe    C    G        1      2        2 
   2   chr2_5187180     ZGre    C    G        0      0        2 
   2   chr2_5187180     ZHar    C    G        0      0        2 
   2   chr2_5187180   Sample    C    G        0      0        2 
   2   chr2_5188549     AAsi    C    T        0      0        2 
   2   chr2_5188549     AKia    C    T        0      0        2 
   2   chr2_5188549     AOna    C    T        0      0        2 
   2   chr2_5188549     ASom    C    T        0      0        2 
   2   chr2_5188549     HCab    C    T        0      0        2 
   2   chr2_5188549     HPrz    C    T        0      0        2 
   2   chr2_5188549     ZBoe    C    T        0      0        2 
   2   chr2_5188549     ZGre    C    T        0      0        2 
   2   chr2_5188549     ZHar    C    T        1      2        2 
   2   chr2_5188549   Sample    C    T        0      0        2 
   2   chr2_5188815     AAsi    A    G        0      0        2 
   2   chr2_5188815     AKia    A    G        0      0        2 
   2   chr2_5188815     AOna    A    G        0      0        2 
   2   chr2_5188815     ASom    A    G        0      0        2 
   2   chr2_5188815     HCab    A    G      0.5      1        2 
   2   chr2_5188815     HPrz    A    G        1      2        2 
   2   chr2_5188815     ZBoe    A    G        0      0        2 
   2   chr2_5188815     ZGre    A    G        0      0        2 
   2   chr2_5188815     ZHar    A    G        0      0        2 
   2   chr2_5188815   Sample    A    G        0      0        2 
   2   chr2_5189008     AAsi    C    T        0      0        2 
   2   chr2_5189008     AKia    C    T        0      0        2 
   2   chr2_5189008     AOna    C    T        0      0        2 
   2   chr2_5189008     ASom    C    T        0      0        2 
   2   chr2_5189008     HCab    C    T        1      2        2 
   2   chr2_5189008     HPrz    C    T        1      2        2 
   2   chr2_5189008     ZBoe    C    T        0      0        2 
   2   chr2_5189008     ZGre    C    T        0      0        2 
   2   chr2_5189008     ZHar    C    T        0      0        2 
   2   chr2_5189008   Sample    C    T        0      0        2 
   2   chr2_5189869     AAsi    T    C        0      0        2 
   2   chr2_5189869     AKia    T    C        0      0        2 
   2   chr2_5189869     AOna    T    C      0.5      1        2 
   2   chr2_5189869     ASom    T    C        0      0        2 
   2   chr2_5189869     HCab    T    C        0      0        2 
   2   chr2_5189869     HPrz    T    C        0      0        2 
   2   chr2_5189869     ZBoe    T    C        0      0        2 
   2   chr2_5189869     ZGre    T    C        0      0        2 
   2   chr2_5189869     ZHar    T    C        0      0        2 
   2   chr2_5189869   Sample    T    C        0      0        2 
   2   chr2_5191757     AAsi    C    A        0      0        2 
   2   chr2_5191757     AKia    C    A        0      0        2 
   2   chr2_5191757     AOna    C    A      0.5      1        2 
   2   chr2_5191757     ASom    C    A        0      0        2 
   2   chr2_5191757     HCab    C    A        0      0        2 
   2   chr2_5191757     HPrz    C    A        0      0        2 
   2   chr2_5191757     ZBoe    C    A        0      0        2 
   2   chr2_5191757     ZGre    C    A        0      0        2 
   2   chr2_5191757     ZHar    C    A        0      0        2 
   2   chr2_5191757   Sample    C    A        0      0        2 
   2   chr2_5193530     AAsi    T    C        0      0        2 
   2   chr2_5193530     AKia    T    C        0      0        2 
   2   chr2_5193530     AOna    T    C        0      0        2 
   2   chr2_5193530     ASom    T    C        0      0        2 
   2   chr2_5193530     HCab    T    C        1      2        2 
   2   chr2_5193530     HPrz    T    C        1      2        2 
   2   chr2_5193530     ZBoe    T    C        0      0        2 
   2   chr2_5193530     ZGre    T    C        0      0        2 
   2   chr2_5193530     ZHar    T    C        0      0        2 
   2   chr2_5193530   Sample    T    C        0      0        2 
   2   chr2_5201442     AAsi    A    G        0      0        2 
   2   chr2_5201442     AKia    A    G        0      0        2 
   2   chr2_5201442     AOna    A    G        0      0        2 
   2   chr2_5201442     ASom    A    G        0      0        2 
   2   chr2_5201442     HCab    A    G        0      0        2 
   2   chr2_5201442     HPrz    A    G        0      0        2 
   2   chr2_5201442     ZBoe    A    G        0      0        2 
   2   chr2_5201442     ZGre    A    G        0      0        2 
   2   chr2_5201442     ZHar    A    G        1      2        2 
   2   chr2_5201442   Sample    A    G        0      0        2 
   2   chr2_5203995     AAsi    T    C        0      0        2 
   2   chr2_5203995     AKia    T    C        0      0        2 
   2   chr2_5203995     AOna    T    C        0      0        2 
   2   chr2_5203995     ASom    T    C        0      0        2 
   2   chr2_5203995     HCab    T    C        0      0        2 
   2   chr2_5203995     HPrz    T    C        0      0        2 
   2   chr2_5203995     ZBoe    T    C      0.5      1        2 
   2   chr2_5203995     ZGre    T    C        0      0        2 
   2   chr2_5203995     ZHar    T    C        0      0        2 
   2   chr2_5203995   Sample    T    C        0      0        2 
   2   chr2_5204348     AAsi    G    C        0      0        2 
   2   chr2_5204348     AKia    G    C        0      0        2 
   2   chr2_5204348     AOna    G    C        0      0        2 
   2   chr2_5204348     ASom    G    C        0      0        2 
   2   chr2_5204348     HCab    G    C        0      0        2 
   2   chr2_5204348     HPrz    G    C      0.5      1        2 
   2   chr2_5204348     ZBoe    G    C        0      0        2 
   2   chr2_5204348     ZGre    G    C        0      0        2 
   2   chr2_5204348     ZHar    G    C        0      0        2 
   2   chr2_5204348   Sample    G    C        0      0        2 
   2   chr2_5206423     AAsi    A    G        0      0        2 
   2   chr2_5206423     AKia    A    G      0.5      1        2 
   2   chr2_5206423     AOna    A    G        0      0        2 
   2   chr2_5206423     ASom    A    G        0      0        2 
   2   chr2_5206423     HCab    A    G        0      0        2 
   2   chr2_5206423     HPrz    A    G        0      0        2 
   2   chr2_5206423     ZBoe    A    G        0      0        2 
   2   chr2_5206423     ZGre    A    G        0      0        2 
   2   chr2_5206423     ZHar    A    G        0      0        2 
   2   chr2_5206423   Sample    A    G        0      0        2 
   2   chr2_5207544     AAsi    A    G        0      0        2 
   2   chr2_5207544     AKia    A    G        0      0        2 
   2   chr2_5207544     AOna    A    G      0.5      1        2 
   2   chr2_5207544     ASom    A    G        0      0        2 
   2   chr2_5207544     HCab    A    G        0      0        2 
   2   chr2_5207544     HPrz    A    G        0      0        2 
   2   chr2_5207544     ZBoe    A    G        0      0        2 
   2   chr2_5207544     ZGre    A    G        0      0        2 
   2   chr2_5207544     ZHar    A    G        0      0        2 
   2   chr2_5207544   Sample    A    G        0      0        2 
   2   chr2_5211096     AAsi    T    C        0      0        2 
   2   chr2_5211096     AKia    T    C        0      0        2 
   2   chr2_5211096     AOna    T    C        0      0        2 
   2   chr2_5211096     ASom    T    C        0      0        2 
   2   chr2_5211096     HCab    T    C        0      0        2 
   2   chr2_5211096     HPrz    T    C        0      0        2 
   2   chr2_5211096     ZBoe    T    C      0.5      1        2 
   2   chr2_5211096     ZGre    T    C        0      0        2 
   2   chr2_5211096     ZHar    T    C        0      0        2 
   2   chr2_5211096   Sample    T    C        0      0        2 
   2   chr2_5213164     AAsi    C    T        0      0        2 
   2   chr2_5213164     AKia    C    T        1      2        2 
   2   chr2_5213164     AOna    C    T        1      2        2 
   2   chr2_5213164     ASom    C    T        0      0        2 
   2   chr2_5213164     HCab    C    T        0      0        2 
   2   chr2_5213164     HPrz    C    T        0      0        2 
   2   chr2_5213164     ZBoe    C    T        0      0        2 
   2   chr2_5213164     ZGre    C    T        0      0        2 
   2   chr2_5213164     ZHar    C    T        0      0        2 
   2   chr2_5213164   Sample    C    T        0      0        2 
   2   chr2_5216766     AAsi    G    A        0      0        2 
   2   chr2_5216766     AKia    G    A        0      0        2 
   2   chr2_5216766     AOna    G    A        0      0        2 
   2   chr2_5216766     ASom    G    A        0      0        2 
   2   chr2_5216766     HCab    G    A        1      2        2 
   2   chr2_5216766     HPrz    G    A        1      2        2 
   2   chr2_5216766     ZBoe    G    A        0      0        2 
   2   chr2_5216766     ZGre    G    A        0      0        2 
   2   chr2_5216766     ZHar    G    A        0      0        2 
   2   chr2_5216766   Sample    G    A        0      0        2 
   2   chr2_5218685     AAsi    T    C        0      0        2 
   2   chr2_5218685     AKia    T    C        0      0        2 
   2   chr2_5218685     AOna    T    C      0.5      1        2 
   2   chr2_5218685     ASom    T    C        0      0        2 
   2   chr2_5218685     HCab    T    C        0      0        2 
   2   chr2_5218685     HPrz    T    C        0      0        2 
   2   chr2_5218685     ZBoe    T    C        0      0        2 
   2   chr2_5218685     ZGre    T    C        0      0        2 
   2   chr2_5218685     ZHar    T    C        0      0        2 
   2   chr2_5218685   Sample    T    C        0      0        2 
   2   chr2_5222320     AAsi    G    A        0      0        2 
   2   chr2_5222320     AKia    G    A        0      0        2 
   2   chr2_5222320     AOna    G    A        0      0        2 
   2   chr2_5222320     ASom    G    A        0      0        2 
   2   chr2_5222320     HCab    G    A        1      2        2 
   2   chr2_5222320     HPrz    G    A        1      2        2 
   2   chr2_5222320     ZBoe    G    A        0      0        2 
   2   chr2_5222320     ZGre    G    A        0      0        2 
   2   chr2_5222320     ZHar    G    A        0      0        2 
   2   chr2_5222320   Sample    G    A        0      0        2 
   2   chr2_5222404     AAsi    G    C        0      0        2 
   2   chr2_5222404     AKia    G    C        0      0        2 
   2   chr2_5222404     AOna    G    C        0      0        2 
   2   chr2_5222404     ASom    G    C        0      0        2 
   2   chr2_5222404     HCab    G    C        0      0        2 
   2   chr2_5222404     HPrz    G    C        0      0        2 
   2   chr2_5222404     ZBoe    G    C        0      0        2 
   2   chr2_5222404     ZGre    G    C        0      0        2 
   2   chr2_5222404     ZHar    G    C        1      2        2 
   2   chr2_5222404   Sample    G    C        0      0        2 
   2   chr2_5225535     AAsi    T    C        0      0        2 
   2   chr2_5225535     AKia    T    C        0      0        2 
   2   chr2_5225535     AOna    T    C        0      0        2 
   2   chr2_5225535     ASom    T    C        0      0        2 
   2   chr2_5225535     HCab    T    C        0      0        2 
   2   chr2_5225535     HPrz    T    C        0      0        2 
   2   chr2_5225535     ZBoe    T    C        0      0        2 
   2   chr2_5225535     ZGre    T    C      0.5      1        2 
   2   chr2_5225535     ZHar    T    C        0      0        2 
   2   chr2_5225535   Sample    T    C        0      0        2 
   2   chr2_5225607     AAsi    A    G        0      0        2 
   2   chr2_5225607     AKia    A    G        0      0        2 
   2   chr2_5225607     AOna    A    G        0      0        2 
   2   chr2_5225607     ASom    A    G        0      0        2 
   2   chr2_5225607     HCab    A    G        0      0        2 
   2   chr2_5225607     HPrz    A    G        0      0        2 
   2   chr2_5225607     ZBoe    A    G      0.5      1        2 
   2   chr2_5225607     ZGre    A    G        0      0        2 
   2   chr2_5225607     ZHar    A    G        0      0        2 
   2   chr2_5225607   Sample    A    G        0      0        2 
   2   chr2_5228697     AAsi    T    C        0      0        2 
   2   chr2_5228697     AKia    T    C        0      0        2 
   2   chr2_5228697     AOna    T    C        0      0        2 
   2   chr2_5228697     ASom    T    C        0      0        2 
   2   chr2_5228697     HCab    T    C        1      2        2 
   2   chr2_5228697     HPrz    T    C        1      2        2 
   2   chr2_5228697     ZBoe    T    C        0      0        2 
   2   chr2_5228697     ZGre    T    C        1      2        2 
   2   chr2_5228697     ZHar    T    C        0      0        2 
   2   chr2_5228697   Sample    T    C        0      0        2 
   2   chr2_5230194     AAsi    A    G        0      0        2 
   2   chr2_5230194     AKia    A    G        0      0        2 
   2   chr2_5230194     AOna    A    G        0      0        2 
   2   chr2_5230194     ASom    A    G        0      0        2 
   2   chr2_5230194     HCab    A    G        1      2        2 
   2   chr2_5230194     HPrz    A    G        1      2        2 
   2   chr2_5230194     ZBoe    A    G        0      0        2 
   2   chr2_5230194     ZGre    A    G        0      0        2 
   2   chr2_5230194     ZHar    A    G        0      0        2 
   2   chr2_5230194   Sample    A    G        0      0        2 
   2   chr2_5233866     AAsi    T    C        0      0        2 
   2   chr2_5233866     AKia    T    C        0      0        2 
   2   chr2_5233866     AOna    T    C        0      0        2 
   2   chr2_5233866     ASom    T    C        0      0        2 
   2   chr2_5233866     HCab    T    C        0      0        2 
   2   chr2_5233866     HPrz    T    C        0      0        2 
   2   chr2_5233866     ZBoe    T    C      0.5      1        2 
   2   chr2_5233866     ZGre    T    C        1      2        2 
   2   chr2_5233866     ZHar    T    C        1      2        2 
   2   chr2_5233866   Sample    T    C        0      0        2 
   2   chr2_5237459     AAsi    G    C        0      0        2 
   2   chr2_5237459     AKia    G    C        0      0        2 
   2   chr2_5237459     AOna    G    C        0      0        2 
   2   chr2_5237459     ASom    G    C        0      0        2 
   2   chr2_5237459     HCab    G    C        0      0        2 
   2   chr2_5237459     HPrz    G    C        0      0        2 
   2   chr2_5237459     ZBoe    G    C        0      0        2 
   2   chr2_5237459     ZGre    G    C        1      2        2 
   2   chr2_5237459     ZHar    G    C        0      0        2 
   2   chr2_5237459   Sample    G    C        0      0        2 
   2   chr2_5241995     AAsi    A    G        1      2        2 
   2   chr2_5241995     AKia    A    G        1      2        2 
   2   chr2_5241995     AOna    A    G        1      2        2 
   2   chr2_5241995     ASom    A    G        1      2        2 
   2   chr2_5241995     HCab    A    G        0      0        2 
   2   chr2_5241995     HPrz    A    G        0      0        2 
   2   chr2_5241995     ZBoe    A    G        0      0        2 
   2   chr2_5241995     ZGre    A    G        0      0        2 
   2   chr2_5241995     ZHar    A    G        0      0        2 
   2   chr2_5241995   Sample    A    G        1      2        2 
   2   chr2_5242318     AAsi    G    A        1      2        2 
   2   chr2_5242318     AKia    G    A        0      0        2 
   2   chr2_5242318     AOna    G    A        0      0        2 
   2   chr2_5242318     ASom    G    A        1      2        2 
   2   chr2_5242318     HCab    G    A        0      0        2 
   2   chr2_5242318     HPrz    G    A        0      0        2 
   2   chr2_5242318     ZBoe    G    A        0      0        2 
   2   chr2_5242318     ZGre    G    A        0      0        2 
   2   chr2_5242318     ZHar    G    A        0      0        2 
   2   chr2_5242318   Sample    G    A        1      2        2 
   2   chr2_5247043     AAsi    G    A        0      0        2 
   2   chr2_5247043     AKia    G    A        0      0        2 
   2   chr2_5247043     AOna    G    A      0.5      1        2 
   2   chr2_5247043     ASom    G    A        0      0        2 
   2   chr2_5247043     HCab    G    A        0      0        2 
   2   chr2_5247043     HPrz    G    A        0      0        2 
   2   chr2_5247043     ZBoe    G    A        0      0        2 
   2   chr2_5247043     ZGre    G    A        0      0        2 
   2   chr2_5247043     ZHar    G    A        0      0        2 
   2   chr2_5247043   Sample    G    A        0      0        2 
   2   chr2_5248133     AAsi    A    G        0      0        2 
   2   chr2_5248133     AKia    A    G        0      0        2 
   2   chr2_5248133     AOna    A    G        0      0        2 
   2   chr2_5248133     ASom    A    G        0      0        2 
   2   chr2_5248133     HCab    A    G        0      0        2 
   2   chr2_5248133     HPrz    A    G        0      0        2 
   2   chr2_5248133     ZBoe    A    G        0      0        2 
   2   chr2_5248133     ZGre    A    G        0      0        2 
   2   chr2_5248133     ZHar    A    G      0.5      1        2 
   2   chr2_5248133   Sample    A    G        0      0        2 
   2   chr2_5251745     AAsi    G    C        0      0        2 
   2   chr2_5251745     AKia    G    C        0      0        2 
   2   chr2_5251745     AOna    G    C        0      0        2 
   2   chr2_5251745     ASom    G    C        0      0        2 
   2   chr2_5251745     HCab    G    C        0      0        2 
   2   chr2_5251745     HPrz    G    C        0      0        2 
   2   chr2_5251745     ZBoe    G    C      0.5      1        2 
   2   chr2_5251745     ZGre    G    C        0      0        2 
   2   chr2_5251745     ZHar    G    C        0      0        2 
   2   chr2_5251745   Sample    G    C        0      0        2 
   2   chr2_5252415     AAsi    A    G        0      0        2 
   2   chr2_5252415     AKia    A    G        0      0        2 
   2   chr2_5252415     AOna    A    G        0      0        2 
   2   chr2_5252415     ASom    A    G        0      0        2 
   2   chr2_5252415     HCab    A    G        0      0        2 
   2   chr2_5252415     HPrz    A    G      0.5      1        2 
   2   chr2_5252415     ZBoe    A    G        0      0        2 
   2   chr2_5252415     ZGre    A    G        0      0        2 
   2   chr2_5252415     ZHar    A    G        0      0        2 
   2   chr2_5252415   Sample    A    G        0      0        2 
   2   chr2_5256423     AAsi    G    C        0      0        2 
   2   chr2_5256423     AKia    G    C        0      0        2 
   2   chr2_5256423     AOna    G    C        0      0        2 
   2   chr2_5256423     ASom    G    C        0      0        2 
   2   chr2_5256423     HCab    G    C        0      0        2 
   2   chr2_5256423     HPrz    G    C        0      0        2 
   2   chr2_5256423     ZBoe    G    C        0      0        2 
   2   chr2_5256423     ZGre    G    C      0.5      1        2 
   2   chr2_5256423     ZHar    G    C        0      0        2 
   2   chr2_5256423   Sample    G    C        0      0        2 
   2   chr2_5258162     AAsi    A    G        0      0        2 
   2   chr2_5258162     AKia    A    G        0      0        2 
   2   chr2_5258162     AOna    A    G        0      0        2 
   2   chr2_5258162     ASom    A    G        0      0        2 
   2   chr2_5258162     HCab    A    G        1      2        2 
   2   chr2_5258162     HPrz    A    G        1      2        2 
   2   chr2_5258162     ZBoe    A    G        0      0        2 
   2   chr2_5258162     ZGre    A    G        0      0        2 
   2   chr2_5258162     ZHar    A    G        0      0        2 
   2   chr2_5258162   Sample    A    G        0      0        2 
   2   chr2_5262977     AAsi    A    G        0      0        2 
   2   chr2_5262977     AKia    A    G        0      0        2 
   2   chr2_5262977     AOna    A    G        0      0        2 
   2   chr2_5262977     ASom    A    G        0      0        2 
   2   chr2_5262977     HCab    A    G        0      0        2 
   2   chr2_5262977     HPrz    A    G        0      0        2 
   2   chr2_5262977     ZBoe    A    G        0      0        2 
   2   chr2_5262977     ZGre    A    G        0      0        2 
   2   chr2_5262977     ZHar    A    G        1      2        2 
   2   chr2_5262977   Sample    A    G        0      0        2 
   2   chr2_5263424     AAsi    G    A        0      0        2 
   2   chr2_5263424     AKia    G    A        0      0        2 
   2   chr2_5263424     AOna    G    A        0      0        2 
   2   chr2_5263424     ASom    G    A        0      0        2 
   2   chr2_5263424     HCab    G    A        0      0        2 
   2   chr2_5263424     HPrz    G    A        0      0        2 
   2   chr2_5263424     ZBoe    G    A        0      0        2 
   2   chr2_5263424     ZGre    G    A      0.5      1        2 
   2   chr2_5263424     ZHar    G    A        0      0        2 
   2   chr2_5263424   Sample    G    A        0      0        2 
   2   chr2_5265096     AAsi    T    C        0      0        2 
   2   chr2_5265096     AKia    T    C        0      0        2 
   2   chr2_5265096     AOna    T    C        0      0        2 
   2   chr2_5265096     ASom    T    C        0      0        2 
   2   chr2_5265096     HCab    T    C        0      0        2 
   2   chr2_5265096     HPrz    T    C        0      0        2 
   2   chr2_5265096     ZBoe    T    C        0      0        2 
   2   chr2_5265096     ZGre    T    C        1      2        2 
   2   chr2_5265096     ZHar    T    C        1      2        2 
   2   chr2_5265096   Sample    T    C        0      0        2 
   2   chr2_5274946     AAsi    A    G        0      0        2 
   2   chr2_5274946     AKia    A    G        0      0        2 
   2   chr2_5274946     AOna    A    G        0      0        2 
   2   chr2_5274946     ASom    A    G        0      0        2 
   2   chr2_5274946     HCab    A    G        0      0        2 
   2   chr2_5274946     HPrz    A    G        0      0        2 
   2   chr2_5274946     ZBoe    A    G      0.5      1        2 
   2   chr2_5274946     ZGre    A    G        0      0        2 
   2   chr2_5274946     ZHar    A    G        0      0        2 
   2   chr2_5274946   Sample    A    G        0      0        2 
   2   chr2_5276144     AAsi    T    G        0      0        2 
   2   chr2_5276144     AKia    T    G        0      0        2 
   2   chr2_5276144     AOna    T    G        0      0        2 
   2   chr2_5276144     ASom    T    G        0      0        2 
   2   chr2_5276144     HCab    T    G        0      0        2 
   2   chr2_5276144     HPrz    T    G        0      0        2 
   2   chr2_5276144     ZBoe    T    G        1      2        2 
   2   chr2_5276144     ZGre    T    G        1      2        2 
   2   chr2_5276144     ZHar    T    G        1      2        2 
   2   chr2_5276144   Sample    T    G        0      0        2 
   2   chr2_5276538     AAsi    A    G        0      0        2 
   2   chr2_5276538     AKia    A    G      0.5      1        2 
   2   chr2_5276538     AOna    A    G        0      0        2 
   2   chr2_5276538     ASom    A    G        0      0        2 
   2   chr2_5276538     HCab    A    G        0      0        2 
   2   chr2_5276538     HPrz    A    G        0      0        2 
   2   chr2_5276538     ZBoe    A    G        0      0        2 
   2   chr2_5276538     ZGre    A    G        0      0        2 
   2   chr2_5276538     ZHar    A    G        0      0        2 
   2   chr2_5276538   Sample    A    G        0      0        2 
   2   chr2_5277916     AAsi    T    A        0      0        2 
   2   chr2_5277916     AKia    T    A        0      0        2 
   2   chr2_5277916     AOna    T    A        0      0        2 
   2   chr2_5277916     ASom    T    A        0      0        2 
   2   chr2_5277916     HCab    T    A        0      0        2 
   2   chr2_5277916     HPrz    T    A        0      0        2 
   2   chr2_5277916     ZBoe    T    A        0      0        2 
   2   chr2_5277916     ZGre    T    A        0      0        2 
   2   chr2_5277916     ZHar    T    A        1      2        2 
   2   chr2_5277916   Sample    T    A        0      0        2 
   2   chr2_5290295     AAsi    A    G        1      2        2 
   2   chr2_5290295     AKia    A    G        0      0        2 
   2   chr2_5290295     AOna    A    G        0      0        2 
   2   chr2_5290295     ASom    A    G        1      2        2 
   2   chr2_5290295     HCab    A    G        0      0        2 
   2   chr2_5290295     HPrz    A    G        0      0        2 
   2   chr2_5290295     ZBoe    A    G        0      0        2 
   2   chr2_5290295     ZGre    A    G        0      0        2 
   2   chr2_5290295     ZHar    A    G        0      0        2 
   2   chr2_5290295   Sample    A    G        1      2        2 
   2   chr2_5296354     AAsi    C    A        0      0        2 
   2   chr2_5296354     AKia    C    A        0      0        2 
   2   chr2_5296354     AOna    C    A      0.5      1        2 
   2   chr2_5296354     ASom    C    A        0      0        2 
   2   chr2_5296354     HCab    C    A        0      0        2 
   2   chr2_5296354     HPrz    C    A        0      0        2 
   2   chr2_5296354     ZBoe    C    A        0      0        2 
   2   chr2_5296354     ZGre    C    A        0      0        2 
   2   chr2_5296354     ZHar    C    A        0      0        2 
   2   chr2_5296354   Sample    C    A        0      0        2 
   2   chr2_5296390     AAsi    C    A        0      0        2 
   2   chr2_5296390     AKia    C    A        0      0        2 
   2   chr2_5296390     AOna    C    A        0      0        2 
   2   chr2_5296390     ASom    C    A        0      0        2 
   2   chr2_5296390     HCab    C    A        0      0        2 
   2   chr2_5296390     HPrz    C    A        0      0        2 
   2   chr2_5296390     ZBoe    C    A        0      0        2 
   2   chr2_5296390     ZGre    C    A        0      0        2 
   2   chr2_5296390     ZHar    C    A      0.5      1        2 
   2   chr2_5296390   Sample    C    A        0      0        2 
   2   chr2_5297556     AAsi    C    T        0      0        2 
   2   chr2_5297556     AKia    C    T        0      0        2 
   2   chr2_5297556     AOna    C    T      0.5      1        2 
   2   chr2_5297556     ASom    C    T        0      0        2 
   2   chr2_5297556     HCab    C    T        0      0        2 
   2   chr2_5297556     HPrz    C    T        0      0        2 
   2   chr2_5297556     ZBoe    C    T        0      0        2 
   2   chr2_5297556     ZGre    C    T        0      0        2 
   2   chr2_5297556     ZHar    C    T        0      0        2 
   2   chr2_5297556   Sample    C    T        0      0        2 
   2   chr2_5297968     AAsi    C    T        0      0        2 
   2   chr2_5297968     AKia    C    T      0.5      1        2 
   2   chr2_5297968     AOna    C    T        1      2        2 
   2   chr2_5297968     ASom    C    T        0      0        2 
   2   chr2_5297968     HCab    C    T        0      0        2 
   2   chr2_5297968     HPrz    C    T        0      0        2 
   2   chr2_5297968     ZBoe    C    T        0      0        2 
   2   chr2_5297968     ZGre    C    T        0      0        2 
   2   chr2_5297968     ZHar    C    T        0      0        2 
   2   chr2_5297968   Sample    C    T        0      0        2 
   2   chr2_5299036     AAsi    A    G        0      0        2 
   2   chr2_5299036     AKia    A    G        0      0        2 
   2   chr2_5299036     AOna    A    G        0      0        2 
   2   chr2_5299036     ASom    A    G        0      0        2 
   2   chr2_5299036     HCab    A    G        0      0        2 
   2   chr2_5299036     HPrz    A    G        0      0        2 
   2   chr2_5299036     ZBoe    A    G        0      0        2 
   2   chr2_5299036     ZGre    A    G        0      0        2 
   2   chr2_5299036     ZHar    A    G        1      2        2 
   2   chr2_5299036   Sample    A    G        0      0        2 
   2   chr2_5299857     AAsi    C    T        0      0        2 
   2   chr2_5299857     AKia    C    T        1      2        2 
   2   chr2_5299857     AOna    C    T        1      2        2 
   2   chr2_5299857     ASom    C    T        0      0        2 
   2   chr2_5299857     HCab    C    T        0      0        2 
   2   chr2_5299857     HPrz    C    T        0      0        2 
   2   chr2_5299857     ZBoe    C    T        0      0        2 
   2   chr2_5299857     ZGre    C    T        0      0        2 
   2   chr2_5299857     ZHar    C    T        0      0        2 
   2   chr2_5299857   Sample    C    T        0      0        2 
   2   chr2_5301750     AAsi    C    T        0      0        2 
   2   chr2_5301750     AKia    C    T        0      0        2 
   2   chr2_5301750     AOna    C    T        0      0        2 
   2   chr2_5301750     ASom    C    T        0      0        2 
   2   chr2_5301750     HCab    C    T      0.5      1        2 
   2   chr2_5301750     HPrz    C    T      0.5      1        2 
   2   chr2_5301750     ZBoe    C    T        0      0        2 
   2   chr2_5301750     ZGre    C    T        0      0        2 
   2   chr2_5301750     ZHar    C    T        0      0        2 
   2   chr2_5301750   Sample    C    T        0      0        2 
   2   chr2_5305152     AAsi    C    T        0      0        2 
   2   chr2_5305152     AKia    C    T      0.5      1        2 
   2   chr2_5305152     AOna    C    T        0      0        2 
   2   chr2_5305152     ASom    C    T        0      0        2 
   2   chr2_5305152     HCab    C    T        0      0        2 
   2   chr2_5305152     HPrz    C    T        0      0        2 
   2   chr2_5305152     ZBoe    C    T        0      0        2 
   2   chr2_5305152     ZGre    C    T        0      0        2 
   2   chr2_5305152     ZHar    C    T        0      0        2 
   2   chr2_5305152   Sample    C    T        0      0        2 
   2   chr2_5311820     AAsi    G    A        0      0        2 
   2   chr2_5311820     AKia    G    A        0      0        2 
   2   chr2_5311820     AOna    G    A        0      0        2 
   2   chr2_5311820     ASom    G    A        0      0        2 
   2   chr2_5311820     HCab    G    A        1      2        2 
   2   chr2_5311820     HPrz    G    A        1      2        2 
   2   chr2_5311820     ZBoe    G    A        0      0        2 
   2   chr2_5311820     ZGre    G    A        0      0        2 
   2   chr2_5311820     ZHar    G    A        0      0        2 
   2   chr2_5311820   Sample    G    A        0      0        2 
   2   chr2_5311863     AAsi    G    C        0      0        2 
   2   chr2_5311863     AKia    G    C        0      0        2 
   2   chr2_5311863     AOna    G    C        0      0        2 
   2   chr2_5311863     ASom    G    C        0      0        2 
   2   chr2_5311863     HCab    G    C        1      2        2 
   2   chr2_5311863     HPrz    G    C        1      2        2 
   2   chr2_5311863     ZBoe    G    C        0      0        2 
   2   chr2_5311863     ZGre    G    C        0      0        2 
   2   chr2_5311863     ZHar    G    C        0      0        2 
   2   chr2_5311863   Sample    G    C        0      0        2 
   2   chr2_5313103     AAsi    C    A        0      0        2 
   2   chr2_5313103     AKia    C    A        0      0        2 
   2   chr2_5313103     AOna    C    A        0      0        2 
   2   chr2_5313103     ASom    C    A        0      0        2 
   2   chr2_5313103     HCab    C    A        0      0        2 
   2   chr2_5313103     HPrz    C    A        0      0        2 
   2   chr2_5313103     ZBoe    C    A      0.5      1        2 
   2   chr2_5313103     ZGre    C    A        0      0        2 
   2   chr2_5313103     ZHar    C    A        0      0        2 
   2   chr2_5313103   Sample    C    A        0      0        2 
   2   chr2_5323078     AAsi    G    A        0      0        2 
   2   chr2_5323078     AKia    G    A      0.5      1        2 
   2   chr2_5323078     AOna    G    A        0      0        2 
   2   chr2_5323078     ASom    G    A        0      0        2 
   2   chr2_5323078     HCab    G    A        0      0        2 
   2   chr2_5323078     HPrz    G    A        0      0        2 
   2   chr2_5323078     ZBoe    G    A        0      0        2 
   2   chr2_5323078     ZGre    G    A        0      0        2 
   2   chr2_5323078     ZHar    G    A        0      0        2 
   2   chr2_5323078   Sample    G    A        0      0        2 
   2   chr2_5324764     AAsi    T    C        0      0        2 
   2   chr2_5324764     AKia    T    C        0      0        2 
   2   chr2_5324764     AOna    T    C        0      0        2 
   2   chr2_5324764     ASom    T    C        0      0        2 
   2   chr2_5324764     HCab    T    C        0      0        2 
   2   chr2_5324764     HPrz    T    C        0      0        2 
   2   chr2_5324764     ZBoe    T    C        0      0        2 
   2   chr2_5324764     ZGre    T    C        0      0        2 
   2   chr2_5324764     ZHar    T    C      0.5      1        2 
   2   chr2_5324764   Sample    T    C        0      0        2 
   2   chr2_5325118     AAsi    T    C        0      0        2 
   2   chr2_5325118     AKia    T    C        0      0        2 
   2   chr2_5325118     AOna    T    C        0      0        2 
   2   chr2_5325118     ASom    T    C        0      0        2 
   2   chr2_5325118     HCab    T    C      0.5      1        2 
   2   chr2_5325118     HPrz    T    C      0.5      1        2 
   2   chr2_5325118     ZBoe    T    C        0      0        2 
   2   chr2_5325118     ZGre    T    C        0      0        2 
   2   chr2_5325118     ZHar    T    C        0      0        2 
   2   chr2_5325118   Sample    T    C        0      0        2 
   2   chr2_5326707     AAsi    A    G        0      0        2 
   2   chr2_5326707     AKia    A    G        0      0        2 
   2   chr2_5326707     AOna    A    G        0      0        2 
   2   chr2_5326707     ASom    A    G        0      0        2 
   2   chr2_5326707     HCab    A    G      0.5      1        2 
   2   chr2_5326707     HPrz    A    G      0.5      1        2 
   2   chr2_5326707     ZBoe    A    G        0      0        2 
   2   chr2_5326707     ZGre    A    G        0      0        2 
   2   chr2_5326707     ZHar    A    G        0      0        2 
   2   chr2_5326707   Sample    A    G        0      0        2 
   2   chr2_5330736     AAsi    G    A        0      0        2 
   2   chr2_5330736     AKia    G    A        0      0        2 
   2   chr2_5330736     AOna    G    A        0      0        2 
   2   chr2_5330736     ASom    G    A        0      0        2 
   2   chr2_5330736     HCab    G    A        0      0        2 
   2   chr2_5330736     HPrz    G    A        0      0        2 
   2   chr2_5330736     ZBoe    G    A        1      2        2 
   2   chr2_5330736     ZGre    G    A        0      0        2 
   2   chr2_5330736     ZHar    G    A        0      0        2 
   2   chr2_5330736   Sample    G    A        0      0        2 
   2   chr2_5332321     AAsi    C    T        0      0        2 
   2   chr2_5332321     AKia    C    T        0      0        2 
   2   chr2_5332321     AOna    C    T        0      0        2 
   2   chr2_5332321     ASom    C    T        0      0        2 
   2   chr2_5332321     HCab    C    T        0      0        2 
   2   chr2_5332321     HPrz    C    T        0      0        2 
   2   chr2_5332321     ZBoe    C    T        1      2        2 
   2   chr2_5332321     ZGre    C    T        0      0        2 
   2   chr2_5332321     ZHar    C    T        0      0        2 
   2   chr2_5332321   Sample    C    T        0      0        2 
   2   chr2_5333967     AAsi    G    A        0      0        2 
   2   chr2_5333967     AKia    G    A        0      0        2 
   2   chr2_5333967     AOna    G    A        0      0        2 
   2   chr2_5333967     ASom    G    A        0      0        2 
   2   chr2_5333967     HCab    G    A        1      2        2 
   2   chr2_5333967     HPrz    G    A        1      2        2 
   2   chr2_5333967     ZBoe    G    A        0      0        2 
   2   chr2_5333967     ZGre    G    A        0      0        2 
   2   chr2_5333967     ZHar    G    A        0      0        2 
   2   chr2_5333967   Sample    G    A        0      0        2 
   2   chr2_5334442     AAsi    A    G        0      0        2 
   2   chr2_5334442     AKia    A    G        0      0        2 
   2   chr2_5334442     AOna    A    G        0      0        2 
   2   chr2_5334442     ASom    A    G        0      0        2 
   2   chr2_5334442     HCab    A    G        0      0        2 
   2   chr2_5334442     HPrz    A    G        0      0        2 
   2   chr2_5334442     ZBoe    A    G        0      0        2 
   2   chr2_5334442     ZGre    A    G      0.5      1        2 
   2   chr2_5334442     ZHar    A    G        0      0        2 
   2   chr2_5334442   Sample    A    G        0      0        2 
   2   chr2_5336256     AAsi    C    T        0      0        2 
   2   chr2_5336256     AKia    C    T        0      0        2 
   2   chr2_5336256     AOna    C    T        0      0        2 
   2   chr2_5336256     ASom    C    T        0      0        2 
   2   chr2_5336256     HCab    C    T        0      0        2 
   2   chr2_5336256     HPrz    C    T      0.5      1        2 
   2   chr2_5336256     ZBoe    C    T        0      0        2 
   2   chr2_5336256     ZGre    C    T        0      0        2 
   2   chr2_5336256     ZHar    C    T        0      0        2 
   2   chr2_5336256   Sample    C    T        0      0        2 
   2   chr2_5339497     AAsi    T    C        0      0        2 
   2   chr2_5339497     AKia    T    C        0      0        2 
   2   chr2_5339497     AOna    T    C        0      0        2 
   2   chr2_5339497     ASom    T    C        0      0        2 
   2   chr2_5339497     HCab    T    C        0      0        2 
   2   chr2_5339497     HPrz    T    C        0      0        2 
   2   chr2_5339497     ZBoe    T    C        0      0        2 
   2   chr2_5339497     ZGre    T    C        0      0        2 
   2   chr2_5339497     ZHar    T    C      0.5      1        2 
   2   chr2_5339497   Sample    T    C        0      0        2 
   2   chr2_5341119     AAsi    A    G        0      0        2 
   2   chr2_5341119     AKia    A    G      0.5      1        2 
   2   chr2_5341119     AOna    A    G        0      0        2 
   2   chr2_5341119     ASom    A    G        0      0        2 
   2   chr2_5341119     HCab    A    G        0      0        2 
   2   chr2_5341119     HPrz    A    G        0      0        2 
   2   chr2_5341119     ZBoe    A    G        0      0        2 
   2   chr2_5341119     ZGre    A    G        0      0        2 
   2   chr2_5341119     ZHar    A    G        0      0        2 
   2   chr2_5341119   Sample    A    G        0      0        2 
   2   chr2_5342546     AAsi    T    C        0      0        2 
   2   chr2_5342546     AKia    T    C        0      0        2 
   2   chr2_5342546     AOna    T    C        0      0        2 
   2   chr2_5342546     ASom    T    C        0      0        2 
   2   chr2_5342546     HCab    T    C        0      0        2 
   2   chr2_5342546     HPrz    T    C        0      0        2 
   2   chr2_5342546     ZBoe    T    C        0      0        2 
   2   chr2_5342546     ZGre    T    C        0      0        2 
   2   chr2_5342546     ZHar    T    C      0.5      1        2 
   2   chr2_5342546   Sample    T    C        0      0        2 
   2   chr2_5346374     AAsi    C    T        0      0        2 
   2   chr2_5346374     AKia    C    T        0      0        2 
   2   chr2_5346374     AOna    C    T        0      0        2 
   2   chr2_5346374     ASom    C    T        1      2        2 
   2   chr2_5346374     HCab    C    T        0      0        2 
   2   chr2_5346374     HPrz    C    T        0      0        2 
   2   chr2_5346374     ZBoe    C    T        0      0        2 
   2   chr2_5346374     ZGre    C    T        0      0        2 
   2   chr2_5346374     ZHar    C    T        0      0        2 
   2   chr2_5346374   Sample    C    T        1      2        2 
   2   chr2_5357154     AAsi    G    A        0      0        2 
   2   chr2_5357154     AKia    G    A        0      0        2 
   2   chr2_5357154     AOna    G    A        0      0        2 
   2   chr2_5357154     ASom    G    A        0      0        2 
   2   chr2_5357154     HCab    G    A        1      2        2 
   2   chr2_5357154     HPrz    G    A        1      2        2 
   2   chr2_5357154     ZBoe    G    A        0      0        2 
   2   chr2_5357154     ZGre    G    A        0      0        2 
   2   chr2_5357154     ZHar    G    A        0      0        2 
   2   chr2_5357154   Sample    G    A        0      0        2 
   2   chr2_5357670     AAsi    A    G        0      0        2 
   2   chr2_5357670     AKia    A    G        0      0        2 
   2   chr2_5357670     AOna    A    G        0      0        2 
   2   chr2_5357670     ASom    A    G        0      0        2 
   2   chr2_5357670     HCab    A    G        1      2        2 
   2   chr2_5357670     HPrz    A    G        1      2        2 
   2   chr2_5357670     ZBoe    A    G        0      0        2 
   2   chr2_5357670     ZGre    A    G        0      0        2 
   2   chr2_5357670     ZHar    A    G        0      0        2 
   2   chr2_5357670   Sample    A    G        0      0        2 
   2   chr2_5359820     AAsi    T    C        0      0        2 
   2   chr2_5359820     AKia    T    C        0      0        2 
   2   chr2_5359820     AOna    T    C        0      0        2 
   2   chr2_5359820     ASom    T    C        0      0        2 
   2   chr2_5359820     HCab    T    C        1      2        2 
   2   chr2_5359820     HPrz    T    C        1      2        2 
   2   chr2_5359820     ZBoe    T    C        0      0        2 
   2   chr2_5359820     ZGre    T    C        0      0        2 
   2   chr2_5359820     ZHar    T    C        0      0        2 
   2   chr2_5359820   Sample    T    C        0      0        2 
   2   chr2_5360812     AAsi    T    G        0      0        2 
   2   chr2_5360812     AKia    T    G        0      0        2 
   2   chr2_5360812     AOna    T    G        0      0        2 
   2   chr2_5360812     ASom    T    G        1      2        2 
   2   chr2_5360812     HCab    T    G        0      0        2 
   2   chr2_5360812     HPrz    T    G        0      0        2 
   2   chr2_5360812     ZBoe    T    G        0      0        2 
   2   chr2_5360812     ZGre    T    G        0      0        2 
   2   chr2_5360812     ZHar    T    G        0      0        2 
   2   chr2_5360812   Sample    T    G        0      0        2 
   2   chr2_5362435     AAsi    T    A        0      0        2 
   2   chr2_5362435     AKia    T    A        0      0        2 
   2   chr2_5362435     AOna    T    A      0.5      1        2 
   2   chr2_5362435     ASom    T    A        0      0        2 
   2   chr2_5362435     HCab    T    A        0      0        2 
   2   chr2_5362435     HPrz    T    A        0      0        2 
   2   chr2_5362435     ZBoe    T    A        0      0        2 
   2   chr2_5362435     ZGre    T    A        0      0        2 
   2   chr2_5362435     ZHar    T    A        0      0        2 
   2   chr2_5362435   Sample    T    A        0      0        2 
   2   chr2_5362489     AAsi    A    G        0      0        2 
   2   chr2_5362489     AKia    A    G        0      0        2 
   2   chr2_5362489     AOna    A    G      0.5      1        2 
   2   chr2_5362489     ASom    A    G        0      0        2 
   2   chr2_5362489     HCab    A    G        0      0        2 
   2   chr2_5362489     HPrz    A    G        0      0        2 
   2   chr2_5362489     ZBoe    A    G        0      0        2 
   2   chr2_5362489     ZGre    A    G        1      2        2 
   2   chr2_5362489     ZHar    A    G        0      0        2 
   2   chr2_5362489   Sample    A    G        0      0        2 
   2   chr2_5367657     AAsi    T    C        0      0        2 
   2   chr2_5367657     AKia    T    C        0      0        2 
   2   chr2_5367657     AOna    T    C        0      0        2 
   2   chr2_5367657     ASom    T    C        0      0        2 
   2   chr2_5367657     HCab    T    C        0      0        2 
   2   chr2_5367657     HPrz    T    C        0      0        2 
   2   chr2_5367657     ZBoe    T    C        1      2        2 
   2   chr2_5367657     ZGre    T    C        1      2        2 
   2   chr2_5367657     ZHar    T    C        1      2        2 
   2   chr2_5367657   Sample    T    C        0      0        2 
   2   chr2_5371569     AAsi    A    G        0      0        2 
   2   chr2_5371569     AKia    A    G        0      0        2 
   2   chr2_5371569     AOna    A    G        0      0        2 
   2   chr2_5371569     ASom    A    G        0      0        2 
   2   chr2_5371569     HCab    A    G        1      2        2 
   2   chr2_5371569     HPrz    A    G        1      2        2 
   2   chr2_5371569     ZBoe    A    G        0      0        2 
   2   chr2_5371569     ZGre    A    G        0      0        2 
   2   chr2_5371569     ZHar    A    G        0      0        2 
   2   chr2_5371569   Sample    A    G        0      0        2 
   2   chr2_5374250     AAsi    T    C        0      0        2 
   2   chr2_5374250     AKia    T    C      0.5      1        2 
   2   chr2_5374250     AOna    T    C        0      0        2 
   2   chr2_5374250     ASom    T    C        0      0        2 
   2   chr2_5374250     HCab    T    C        0      0        2 
   2   chr2_5374250     HPrz    T    C        0      0        2 
   2   chr2_5374250     ZBoe    T    C        0      0        2 
   2   chr2_5374250     ZGre    T    C        0      0        2 
   2   chr2_5374250     ZHar    T    C        0      0        2 
   2   chr2_5374250   Sample    T    C        0      0        2 
   2   chr2_5375434     AAsi    T    C        0      0        2 
   2   chr2_5375434     AKia    T    C        0      0        2 
   2   chr2_5375434     AOna    T    C        0      0        2 
   2   chr2_5375434     ASom    T    C        0      0        2 
   2   chr2_5375434     HCab    T    C        0      0        2 
   2   chr2_5375434     HPrz    T    C        0      0        2 
   2   chr2_5375434     ZBoe    T    C        0      0        2 
   2   chr2_5375434     ZGre    T    C        0      0        2 
   2   chr2_5375434     ZHar    T    C      0.5      1        2 
   2   chr2_5375434   Sample    T    C        0      0        2 
   2   chr2_5377233     AAsi    T    C        0      0        2 
   2   chr2_5377233     AKia    T    C        0      0        2 
   2   chr2_5377233     AOna    T    C        0      0        2 
   2   chr2_5377233     ASom    T    C        1      2        2 
   2   chr2_5377233     HCab    T    C        0      0        2 
   2   chr2_5377233     HPrz    T    C        0      0        2 
   2   chr2_5377233     ZBoe    T    C        0      0        2 
   2   chr2_5377233     ZGre    T    C        0      0        2 
   2   chr2_5377233     ZHar    T    C        0      0        2 
   2   chr2_5377233   Sample    T    C        0      0        2 
   2   chr2_5379029     AAsi    C    A        0      0        2 
   2   chr2_5379029     AKia    C    A        0      0        2 
   2   chr2_5379029     AOna    C    A        0      0        2 
   2   chr2_5379029     ASom    C    A        0      0        2 
   2   chr2_5379029     HCab    C    A        0      0        2 
   2   chr2_5379029     HPrz    C    A        0      0        2 
   2   chr2_5379029     ZBoe    C    A        0      0        2 
   2   chr2_5379029     ZGre    C    A        1      2        2 
   2   chr2_5379029     ZHar    C    A        0      0        2 
   2   chr2_5379029   Sample    C    A        0      0        2 
   2   chr2_5379863     AAsi    C    A        0      0        2 
   2   chr2_5379863     AKia    C    A        0      0        2 
   2   chr2_5379863     AOna    C    A        0      0        2 
   2   chr2_5379863     ASom    C    A        0      0        2 
   2   chr2_5379863     HCab    C    A        0      0        2 
   2   chr2_5379863     HPrz    C    A        0      0        2 
   2   chr2_5379863     ZBoe    C    A        0      0        2 
   2   chr2_5379863     ZGre    C    A        1      2        2 
   2   chr2_5379863     ZHar    C    A        0      0        2 
   2   chr2_5379863   Sample    C    A        0      0        2 
   2   chr2_5387989     AAsi    C    G        0      0        2 
   2   chr2_5387989     AKia    C    G        0      0        2 
   2   chr2_5387989     AOna    C    G        0      0        2 
   2   chr2_5387989     ASom    C    G        1      2        2 
   2   chr2_5387989     HCab    C    G        0      0        2 
   2   chr2_5387989     HPrz    C    G        0      0        2 
   2   chr2_5387989     ZBoe    C    G        0      0        2 
   2   chr2_5387989     ZGre    C    G        0      0        2 
   2   chr2_5387989     ZHar    C    G        0      0        2 
   2   chr2_5387989   Sample    C    G        0      0        2 
   2   chr2_5396626     AAsi    T    C        0      0        2 
   2   chr2_5396626     AKia    T    C        0      0        2 
   2   chr2_5396626     AOna    T    C        0      0        2 
   2   chr2_5396626     ASom    T    C        0      0        2 
   2   chr2_5396626     HCab    T    C        1      2        2 
   2   chr2_5396626     HPrz    T    C        1      2        2 
   2   chr2_5396626     ZBoe    T    C        0      0        2 
   2   chr2_5396626     ZGre    T    C        0      0        2 
   2   chr2_5396626     ZHar    T    C        0      0        2 
   2   chr2_5396626   Sample    T    C        0      0        2 
   2   chr2_5397249     AAsi    C    T        0      0        2 
   2   chr2_5397249     AKia    C    T        0      0        2 
   2   chr2_5397249     AOna    C    T        0      0        2 
   2   chr2_5397249     ASom    C    T        0      0        2 
   2   chr2_5397249     HCab    C    T        0      0        2 
   2   chr2_5397249     HPrz    C    T        0      0        2 
   2   chr2_5397249     ZBoe    C    T        0      0        2 
   2   chr2_5397249     ZGre    C    T        0      0        2 
   2   chr2_5397249     ZHar    C    T        1      2        2 
   2   chr2_5397249   Sample    C    T        0      0        2 
   2   chr2_5398565     AAsi    T    C        0      0        2 
   2   chr2_5398565     AKia    T    C        0      0        2 
   2   chr2_5398565     AOna    T    C        0      0        2 
   2   chr2_5398565     ASom    T    C        0      0        2 
   2   chr2_5398565     HCab    T    C        0      0        2 
   2   chr2_5398565     HPrz    T    C        0      0        2 
   2   chr2_5398565     ZBoe    T    C        1      2        2 
   2   chr2_5398565     ZGre    T    C        0      0        2 
   2   chr2_5398565     ZHar    T    C        0      0        2 
   2   chr2_5398565   Sample    T    C        0      0        2 
   2   chr2_5403983     AAsi    T    G        0      0        2 
   2   chr2_5403983     AKia    T    G        0      0        2 
   2   chr2_5403983     AOna    T    G        0      0        2 
   2   chr2_5403983     ASom    T    G        0      0        2 
   2   chr2_5403983     HCab    T    G        1      2        2 
   2   chr2_5403983     HPrz    T    G        1      2        2 
   2   chr2_5403983     ZBoe    T    G        0      0        2 
   2   chr2_5403983     ZGre    T    G        0      0        2 
   2   chr2_5403983     ZHar    T    G        0      0        2 
   2   chr2_5403983   Sample    T    G        0      0        2 
   2   chr2_5417871     AAsi    T    A        0      0        2 
   2   chr2_5417871     AKia    T    A        0      0        2 
   2   chr2_5417871     AOna    T    A        0      0        2 
   2   chr2_5417871     ASom    T    A        0      0        2 
   2   chr2_5417871     HCab    T    A        0      0        2 
   2   chr2_5417871     HPrz    T    A        0      0        2 
   2   chr2_5417871     ZBoe    T    A        0      0        2 
   2   chr2_5417871     ZGre    T    A        0      0        2 
   2   chr2_5417871     ZHar    T    A        1      2        2 
   2   chr2_5417871   Sample    T    A        0      0        2 
   2   chr2_5423522     AAsi    C    T        0      0        2 
   2   chr2_5423522     AKia    C    T        0      0        2 
   2   chr2_5423522     AOna    C    T        0      0        2 
   2   chr2_5423522     ASom    C    T        0      0        2 
   2   chr2_5423522     HCab    C    T        1      2        2 
   2   chr2_5423522     HPrz    C    T        1      2        2 
   2   chr2_5423522     ZBoe    C    T        0      0        2 
   2   chr2_5423522     ZGre    C    T        0      0        2 
   2   chr2_5423522     ZHar    C    T        0      0        2 
   2   chr2_5423522   Sample    C    T        0      0        2 
   2   chr2_5425300     AAsi    T    C        0      0        2 
   2   chr2_5425300     AKia    T    C        0      0        2 
   2   chr2_5425300     AOna    T    C        0      0        2 
   2   chr2_5425300     ASom    T    C        0      0        2 
   2   chr2_5425300     HCab    T    C        0      0        2 
   2   chr2_5425300     HPrz    T    C        0      0        2 
   2   chr2_5425300     ZBoe    T    C        0      0        2 
   2   chr2_5425300     ZGre    T    C        0      0        2 
   2   chr2_5425300     ZHar    T    C        1      2        2 
   2   chr2_5425300   Sample    T    C        0      0        2 
   2   chr2_5429488     AAsi    A    C        0      0        2 
   2   chr2_5429488     AKia    A    C        1      2        2 
   2   chr2_5429488     AOna    A    C        1      2        2 
   2   chr2_5429488     ASom    A    C        0      0        2 
   2   chr2_5429488     HCab    A    C        0      0        2 
   2   chr2_5429488     HPrz    A    C        0      0        2 
   2   chr2_5429488     ZBoe    A    C        0      0        2 
   2   chr2_5429488     ZGre    A    C        0      0        2 
   2   chr2_5429488     ZHar    A    C        0      0        2 
   2   chr2_5429488   Sample    A    C        0      0        2 
   2   chr2_5438417     AAsi    G    A        0      0        2 
   2   chr2_5438417     AKia    G    A        0      0        2 
   2   chr2_5438417     AOna    G    A        0      0        2 
   2   chr2_5438417     ASom    G    A        0      0        2 
   2   chr2_5438417     HCab    G    A        1      2        2 
   2   chr2_5438417     HPrz    G    A        1      2        2 
   2   chr2_5438417     ZBoe    G    A        0      0        2 
   2   chr2_5438417     ZGre    G    A        0      0        2 
   2   chr2_5438417     ZHar    G    A        0      0        2 
   2   chr2_5438417   Sample    G    A        0      0        2 
   2   chr2_5440872     AAsi    T    C        0      0        2 
   2   chr2_5440872     AKia    T    C        0      0        2 
   2   chr2_5440872     AOna    T    C        0      0        2 
   2   chr2_5440872     ASom    T    C        0      0        2 
   2   chr2_5440872     HCab    T    C        0      0        2 
   2   chr2_5440872     HPrz    T    C        0      0        2 
   2   chr2_5440872     ZBoe    T    C        0      0        2 
   2   chr2_5440872     ZGre    T    C        1      2        2 
   2   chr2_5440872     ZHar    T    C        0      0        2 
   2   chr2_5440872   Sample    T    C        0      0        2 
   2   chr2_5446639     AAsi    T    G        0      0        2 
   2   chr2_5446639     AKia    T    G        0      0        2 
   2   chr2_5446639     AOna    T    G        0      0        2 
   2   chr2_5446639     ASom    T    G        1      2        2 
   2   chr2_5446639     HCab    T    G        0      0        2 
   2   chr2_5446639     HPrz    T    G        0      0        2 
   2   chr2_5446639     ZBoe    T    G        0      0        2 
   2   chr2_5446639     ZGre    T    G        0      0        2 
   2   chr2_5446639     ZHar    T    G        0      0        2 
   2   chr2_5446639   Sample    T    G        0      0        2 
   2   chr2_5447302     AAsi    T    C        0      0        2 
   2   chr2_5447302     AKia    T    C        0      0        2 
   2   chr2_5447302     AOna    T    C        0      0        2 
   2   chr2_5447302     ASom    T    C        1      2        2 
   2   chr2_5447302     HCab    T    C        0      0        2 
   2   chr2_5447302     HPrz    T    C        0      0        2 
   2   chr2_5447302     ZBoe    T    C        0      0        2 
   2   chr2_5447302     ZGre    T    C        0      0        2 
   2   chr2_5447302     ZHar    T    C        0      0        2 
   2   chr2_5447302   Sample    T    C        0      0        2 
   2   chr2_5447609     AAsi    G    C        1      2        2 
   2   chr2_5447609     AKia    G    C        0      0        2 
   2   chr2_5447609     AOna    G    C        0      0        2 
   2   chr2_5447609     ASom    G    C        0      0        2 
   2   chr2_5447609     HCab    G    C        0      0        2 
   2   chr2_5447609     HPrz    G    C        0      0        2 
   2   chr2_5447609     ZBoe    G    C        0      0        2 
   2   chr2_5447609     ZGre    G    C        0      0        2 
   2   chr2_5447609     ZHar    G    C        0      0        2 
   2   chr2_5447609   Sample    G    C        1      2        2 
   2   chr2_5456891     AAsi    A    C        0      0        2 
   2   chr2_5456891     AKia    A    C        0      0        2 
   2   chr2_5456891     AOna    A    C        0      0        2 
   2   chr2_5456891     ASom    A    C        0      0        2 
   2   chr2_5456891     HCab    A    C        1      2        2 
   2   chr2_5456891     HPrz    A    C        1      2        2 
   2   chr2_5456891     ZBoe    A    C        0      0        2 
   2   chr2_5456891     ZGre    A    C        0      0        2 
   2   chr2_5456891     ZHar    A    C        0      0        2 
   2   chr2_5456891   Sample    A    C        0      0        2 
   2   chr2_5461229     AAsi    A    C        0      0        2 
   2   chr2_5461229     AKia    A    C        0      0        2 
   2   chr2_5461229     AOna    A    C        0      0        2 
   2   chr2_5461229     ASom    A    C        0      0        2 
   2   chr2_5461229     HCab    A    C        1      2        2 
   2   chr2_5461229     HPrz    A    C        1      2        2 
   2   chr2_5461229     ZBoe    A    C        0      0        2 
   2   chr2_5461229     ZGre    A    C        0      0        2 
   2   chr2_5461229     ZHar    A    C        0      0        2 
   2   chr2_5461229   Sample    A    C        0      0        2 
   2   chr2_5462973     AAsi    G    C        0      0        2 
   2   chr2_5462973     AKia    G    C        0      0        2 
   2   chr2_5462973     AOna    G    C        0      0        2 
   2   chr2_5462973     ASom    G    C        1      2        2 
   2   chr2_5462973     HCab    G    C        0      0        2 
   2   chr2_5462973     HPrz    G    C        0      0        2 
   2   chr2_5462973     ZBoe    G    C        0      0        2 
   2   chr2_5462973     ZGre    G    C        0      0        2 
   2   chr2_5462973     ZHar    G    C        0      0        2 
   2   chr2_5462973   Sample    G    C        0      0        2 
   2   chr2_5463936     AAsi    A    G        0      0        2 
   2   chr2_5463936     AKia    A    G        0      0        2 
   2   chr2_5463936     AOna    A    G        0      0        2 
   2   chr2_5463936     ASom    A    G        0      0        2 
   2   chr2_5463936     HCab    A    G        1      2        2 
   2   chr2_5463936     HPrz    A    G        1      2        2 
   2   chr2_5463936     ZBoe    A    G        0      0        2 
   2   chr2_5463936     ZGre    A    G        0      0        2 
   2   chr2_5463936     ZHar    A    G        0      0        2 
   2   chr2_5463936   Sample    A    G        0      0        2 
   2   chr2_5464160     AAsi    T    C        0      0        2 
   2   chr2_5464160     AKia    T    C        0      0        2 
   2   chr2_5464160     AOna    T    C        0      0        2 
   2   chr2_5464160     ASom    T    C        0      0        2 
   2   chr2_5464160     HCab    T    C        0      0        2 
   2   chr2_5464160     HPrz    T    C      0.5      1        2 
   2   chr2_5464160     ZBoe    T    C        0      0        2 
   2   chr2_5464160     ZGre    T    C        0      0        2 
   2   chr2_5464160     ZHar    T    C        0      0        2 
   2   chr2_5464160   Sample    T    C        0      0        2 
   2   chr2_5466213     AAsi    A    T        1      2        2 
   2   chr2_5466213     AKia    A    T        0      0        2 
   2   chr2_5466213     AOna    A    T        0      0        2 
   2   chr2_5466213     ASom    A    T        0      0        2 
   2   chr2_5466213     HCab    A    T        0      0        2 
   2   chr2_5466213     HPrz    A    T        0      0        2 
   2   chr2_5466213     ZBoe    A    T        0      0        2 
   2   chr2_5466213     ZGre    A    T        0      0        2 
   2   chr2_5466213     ZHar    A    T        0      0        2 
   2   chr2_5466213   Sample    A    T        0      0        2 
   2   chr2_5466580     AAsi    A    G        0      0        2 
   2   chr2_5466580     AKia    A    G        0      0        2 
   2   chr2_5466580     AOna    A    G        0      0        2 
   2   chr2_5466580     ASom    A    G        0      0        2 
   2   chr2_5466580     HCab    A    G        0      0        2 
   2   chr2_5466580     HPrz    A    G        0      0        2 
   2   chr2_5466580     ZBoe    A    G      0.5      1        2 
   2   chr2_5466580     ZGre    A    G        0      0        2 
   2   chr2_5466580     ZHar    A    G        0      0        2 
   2   chr2_5466580   Sample    A    G        0      0        2 
   2   chr2_5470572     AAsi    T    C        0      0        2 
   2   chr2_5470572     AKia    T    C        0      0        2 
   2   chr2_5470572     AOna    T    C        0      0        2 
   2   chr2_5470572     ASom    T    C        0      0        2 
   2   chr2_5470572     HCab    T    C        0      0        2 
   2   chr2_5470572     HPrz    T    C        0      0        2 
   2   chr2_5470572     ZBoe    T    C      0.5      1        2 
   2   chr2_5470572     ZGre    T    C        0      0        2 
   2   chr2_5470572     ZHar    T    C        0      0        2 
   2   chr2_5470572   Sample    T    C        0      0        2 
   2   chr2_5479215     AAsi    T    C        0      0        2 
   2   chr2_5479215     AKia    T    C        0      0        2 
   2   chr2_5479215     AOna    T    C        0      0        2 
   2   chr2_5479215     ASom    T    C        0      0        2 
   2   chr2_5479215     HCab    T    C        1      2        2 
   2   chr2_5479215     HPrz    T    C        1      2        2 
   2   chr2_5479215     ZBoe    T    C        0      0        2 
   2   chr2_5479215     ZGre    T    C        0      0        2 
   2   chr2_5479215     ZHar    T    C        0      0        2 
   2   chr2_5479215   Sample    T    C        0      0        2 
   2   chr2_5484827     AAsi    C    G        0      0        2 
   2   chr2_5484827     AKia    C    G        0      0        2 
   2   chr2_5484827     AOna    C    G        0      0        2 
   2   chr2_5484827     ASom    C    G        0      0        2 
   2   chr2_5484827     HCab    C    G        1      2        2 
   2   chr2_5484827     HPrz    C    G        1      2        2 
   2   chr2_5484827     ZBoe    C    G        0      0        2 
   2   chr2_5484827     ZGre    C    G        0      0        2 
   2   chr2_5484827     ZHar    C    G        0      0        2 
   2   chr2_5484827   Sample    C    G        0      0        2 
   2   chr2_5487108     AAsi    A    G        0      0        2 
   2   chr2_5487108     AKia    A    G        0      0        2 
   2   chr2_5487108     AOna    A    G        0      0        2 
   2   chr2_5487108     ASom    A    G        1      2        2 
   2   chr2_5487108     HCab    A    G        0      0        2 
   2   chr2_5487108     HPrz    A    G        0      0        2 
   2   chr2_5487108     ZBoe    A    G        0      0        2 
   2   chr2_5487108     ZGre    A    G        0      0        2 
   2   chr2_5487108     ZHar    A    G        0      0        2 
   2   chr2_5487108   Sample    A    G        0      0        2 
   2   chr2_5494057     AAsi    T    G        0      0        2 
   2   chr2_5494057     AKia    T    G        0      0        2 
   2   chr2_5494057     AOna    T    G        0      0        2 
   2   chr2_5494057     ASom    T    G        1      2        2 
   2   chr2_5494057     HCab    T    G        0      0        2 
   2   chr2_5494057     HPrz    T    G        0      0        2 
   2   chr2_5494057     ZBoe    T    G        0      0        2 
   2   chr2_5494057     ZGre    T    G        0      0        2 
   2   chr2_5494057     ZHar    T    G        0      0        2 
   2   chr2_5494057   Sample    T    G        0      0        2 
   2   chr2_5509475     AAsi    C    T        0      0        2 
   2   chr2_5509475     AKia    C    T        0      0        2 
   2   chr2_5509475     AOna    C    T        0      0        2 
   2   chr2_5509475     ASom    C    T        0      0        2 
   2   chr2_5509475     HCab    C    T        0      0        2 
   2   chr2_5509475     HPrz    C    T        0      0        2 
   2   chr2_5509475     ZBoe    C    T        0      0        2 
   2   chr2_5509475     ZGre    C    T        0      0        2 
   2   chr2_5509475     ZHar    C    T        1      2        2 
   2   chr2_5509475   Sample    C    T        0      0        2 
   2   chr2_5517386     AAsi    C    T        0      0        2 
   2   chr2_5517386     AKia    C    T        0      0        2 
   2   chr2_5517386     AOna    C    T        0      0        2 
   2   chr2_5517386     ASom    C    T        0      0        2 
   2   chr2_5517386     HCab    C    T        0      0        2 
   2   chr2_5517386     HPrz    C    T        0      0        2 
   2   chr2_5517386     ZBoe    C    T        0      0        2 
   2   chr2_5517386     ZGre    C    T        1      2        2 
   2   chr2_5517386     ZHar    C    T        0      0        2 
   2   chr2_5517386   Sample    C    T        0      0        2 
   2   chr2_5522188     AAsi    G    T        0      0        2 
   2   chr2_5522188     AKia    G    T        0      0        2 
   2   chr2_5522188     AOna    G    T        0      0        2 
   2   chr2_5522188     ASom    G    T        0      0        2 
   2   chr2_5522188     HCab    G    T      0.5      1        2 
   2   chr2_5522188     HPrz    G    T        0      0        2 
   2   chr2_5522188     ZBoe    G    T        0      0        2 
   2   chr2_5522188     ZGre    G    T        0      0        2 
   2   chr2_5522188     ZHar    G    T        0      0        2 
   2   chr2_5522188   Sample    G    T        0      0        2 
   2   chr2_5528563     AAsi    T    C        0      0        2 
   2   chr2_5528563     AKia    T    C        0      0        2 
   2   chr2_5528563     AOna    T    C      0.5      1        2 
   2   chr2_5528563     ASom    T    C        0      0        2 
   2   chr2_5528563     HCab    T    C        0      0        2 
   2   chr2_5528563     HPrz    T    C        0      0        2 
   2   chr2_5528563     ZBoe    T    C        0      0        2 
   2   chr2_5528563     ZGre    T    C        0      0        2 
   2   chr2_5528563     ZHar    T    C        0      0        2 
   2   chr2_5528563   Sample    T    C        0      0        2 
   2   chr2_5534235     AAsi    A    G        0      0        2 
   2   chr2_5534235     AKia    A    G        0      0        2 
   2   chr2_5534235     AOna    A    G        0      0        2 
   2   chr2_5534235     ASom    A    G        0      0        2 
   2   chr2_5534235     HCab    A    G        1      2        2 
   2   chr2_5534235     HPrz    A    G        1      2        2 
   2   chr2_5534235     ZBoe    A    G        0      0        2 
   2   chr2_5534235     ZGre    A    G        0      0        2 
   2   chr2_5534235     ZHar    A    G        0      0        2 
   2   chr2_5534235   Sample    A    G        0      0        2 
   2   chr2_5538858     AAsi    G    C        0      0        2 
   2   chr2_5538858     AKia    G    C        1      2        2 
   2   chr2_5538858     AOna    G    C        1      2        2 
   2   chr2_5538858     ASom    G    C        0      0        2 
   2   chr2_5538858     HCab    G    C        0      0        2 
   2   chr2_5538858     HPrz    G    C        0      0        2 
   2   chr2_5538858     ZBoe    G    C        0      0        2 
   2   chr2_5538858     ZGre    G    C        0      0        2 
   2   chr2_5538858     ZHar    G    C        0      0        2 
   2   chr2_5538858   Sample    G    C        0      0        2 
   2   chr2_5541551     AAsi    A    G        0      0        2 
   2   chr2_5541551     AKia    A    G        1      2        2 
   2   chr2_5541551     AOna    A    G      0.5      1        2 
   2   chr2_5541551     ASom    A    G        0      0        2 
   2   chr2_5541551     HCab    A    G        0      0        2 
   2   chr2_5541551     HPrz    A    G        0      0        2 
   2   chr2_5541551     ZBoe    A    G        0      0        2 
   2   chr2_5541551     ZGre    A    G        0      0        2 
   2   chr2_5541551     ZHar    A    G        0      0        2 
   2   chr2_5541551   Sample    A    G        0      0        2 
   2   chr2_5542550     AAsi    G    C        0      0        2 
   2   chr2_5542550     AKia    G    C        0      0        2 
   2   chr2_5542550     AOna    G    C        0      0        2 
   2   chr2_5542550     ASom    G    C        0      0        2 
   2   chr2_5542550     HCab    G    C        0      0        2 
   2   chr2_5542550     HPrz    G    C        0      0        2 
   2   chr2_5542550     ZBoe    G    C        0      0        2 
   2   chr2_5542550     ZGre    G    C      0.5      1        2 
   2   chr2_5542550     ZHar    G    C        0      0        2 
   2   chr2_5542550   Sample    G    C        0      0        2 
   2   chr2_5544046     AAsi    A    G        0      0        2 
   2   chr2_5544046     AKia    A    G        0      0        2 
   2   chr2_5544046     AOna    A    G        0      0        2 
   2   chr2_5544046     ASom    A    G        0      0        2 
   2   chr2_5544046     HCab    A    G        1      2        2 
   2   chr2_5544046     HPrz    A    G        1      2        2 
   2   chr2_5544046     ZBoe    A    G        0      0        2 
   2   chr2_5544046     ZGre    A    G        0      0        2 
   2   chr2_5544046     ZHar    A    G        0      0        2 
   2   chr2_5544046   Sample    A    G        0      0        2 
   2   chr2_5546232     AAsi    A    G        0      0        2 
   2   chr2_5546232     AKia    A    G        0      0        2 
   2   chr2_5546232     AOna    A    G        0      0        2 
   2   chr2_5546232     ASom    A    G        0      0        2 
   2   chr2_5546232     HCab    A    G        0      0        2 
   2   chr2_5546232     HPrz    A    G        0      0        2 
   2   chr2_5546232     ZBoe    A    G        0      0        2 
   2   chr2_5546232     ZGre    A    G      0.5      1        2 
   2   chr2_5546232     ZHar    A    G        0      0        2 
   2   chr2_5546232   Sample    A    G        0      0        2 
   2   chr2_5547481     AAsi    T    G        0      0        2 
   2   chr2_5547481     AKia    T    G        0      0        2 
   2   chr2_5547481     AOna    T    G        0      0        2 
   2   chr2_5547481     ASom    T    G        0      0        2 
   2   chr2_5547481     HCab    T    G        1      2        2 
   2   chr2_5547481     HPrz    T    G        1      2        2 
   2   chr2_5547481     ZBoe    T    G        0      0        2 
   2   chr2_5547481     ZGre    T    G        0      0        2 
   2   chr2_5547481     ZHar    T    G        0      0        2 
   2   chr2_5547481   Sample    T    G        0      0        2 
   2   chr2_5555194     AAsi    A    G        0      0        2 
   2   chr2_5555194     AKia    A    G        0      0        2 
   2   chr2_5555194     AOna    A    G        0      0        2 
   2   chr2_5555194     ASom    A    G        0      0        2 
   2   chr2_5555194     HCab    A    G      0.5      1        2 
   2   chr2_5555194     HPrz    A    G        0      0        2 
   2   chr2_5555194     ZBoe    A    G        0      0        2 
   2   chr2_5555194     ZGre    A    G        0      0        2 
   2   chr2_5555194     ZHar    A    G        0      0        2 
   2   chr2_5555194   Sample    A    G        0      0        2 
   2   chr2_5562365     AAsi    A    G        0      0        2 
   2   chr2_5562365     AKia    A    G        0      0        2 
   2   chr2_5562365     AOna    A    G        0      0        2 
   2   chr2_5562365     ASom    A    G        0      0        2 
   2   chr2_5562365     HCab    A    G        0      0        2 
   2   chr2_5562365     HPrz    A    G      0.5      1        2 
   2   chr2_5562365     ZBoe    A    G        0      0        2 
   2   chr2_5562365     ZGre    A    G        0      0        2 
   2   chr2_5562365     ZHar    A    G        0      0        2 
   2   chr2_5562365   Sample    A    G        0      0        2 
   2   chr2_5563133     AAsi    C    A        0      0        2 
   2   chr2_5563133     AKia    C    A        0      0        2 
   2   chr2_5563133     AOna    C    A      0.5      1        2 
   2   chr2_5563133     ASom    C    A        0      0        2 
   2   chr2_5563133     HCab    C    A        0      0        2 
   2   chr2_5563133     HPrz    C    A        0      0        2 
   2   chr2_5563133     ZBoe    C    A        0      0        2 
   2   chr2_5563133     ZGre    C    A        0      0        2 
   2   chr2_5563133     ZHar    C    A        0      0        2 
   2   chr2_5563133   Sample    C    A        0      0        2 
   2   chr2_5563526     AAsi    C    G        0      0        2 
   2   chr2_5563526     AKia    C    G        0      0        2 
   2   chr2_5563526     AOna    C    G        0      0        2 
   2   chr2_5563526     ASom    C    G        0      0        2 
   2   chr2_5563526     HCab    C    G        1      2        2 
   2   chr2_5563526     HPrz    C    G        1      2        2 
   2   chr2_5563526     ZBoe    C    G        0      0        2 
   2   chr2_5563526     ZGre    C    G        0      0        2 
   2   chr2_5563526     ZHar    C    G        0      0        2 
   2   chr2_5563526   Sample    C    G        0      0        2 
   2   chr2_5565275     AAsi    T    A        0      0        2 
   2   chr2_5565275     AKia    T    A        0      0        2 
   2   chr2_5565275     AOna    T    A        0      0        2 
   2   chr2_5565275     ASom    T    A        0      0        2 
   2   chr2_5565275     HCab    T    A        0      0        2 
   2   chr2_5565275     HPrz    T    A        0      0        2 
   2   chr2_5565275     ZBoe    T    A        0      0        2 
   2   chr2_5565275     ZGre    T    A      0.5      1        2 
   2   chr2_5565275     ZHar    T    A        0      0        2 
   2   chr2_5565275   Sample    T    A        0      0        2 
   2   chr2_5565955     AAsi    C    T        0      0        2 
   2   chr2_5565955     AKia    C    T        0      0        2 
   2   chr2_5565955     AOna    C    T        0      0        2 
   2   chr2_5565955     ASom    C    T        0      0        2 
   2   chr2_5565955     HCab    C    T        0      0        2 
   2   chr2_5565955     HPrz    C    T        0      0        2 
   2   chr2_5565955     ZBoe    C    T        0      0        2 
   2   chr2_5565955     ZGre    C    T      0.5      1        2 
   2   chr2_5565955     ZHar    C    T        0      0        2 
   2   chr2_5565955   Sample    C    T        0      0        2 
   2   chr2_5571511     AAsi    A    G        0      0        2 
   2   chr2_5571511     AKia    A    G        0      0        2 
   2   chr2_5571511     AOna    A    G        0      0        2 
   2   chr2_5571511     ASom    A    G        0      0        2 
   2   chr2_5571511     HCab    A    G        0      0        2 
   2   chr2_5571511     HPrz    A    G        0      0        2 
   2   chr2_5571511     ZBoe    A    G        0      0        2 
   2   chr2_5571511     ZGre    A    G      0.5      1        2 
   2   chr2_5571511     ZHar    A    G        0      0        2 
   2   chr2_5571511   Sample    A    G        0      0        2 
   2   chr2_5576255     AAsi    G    A        0      0        2 
   2   chr2_5576255     AKia    G    A        0      0        2 
   2   chr2_5576255     AOna    G    A      0.5      1        2 
   2   chr2_5576255     ASom    G    A        0      0        2 
   2   chr2_5576255     HCab    G    A        0      0        2 
   2   chr2_5576255     HPrz    G    A        0      0        2 
   2   chr2_5576255     ZBoe    G    A        0      0        2 
   2   chr2_5576255     ZGre    G    A        0      0        2 
   2   chr2_5576255     ZHar    G    A        0      0        2 
   2   chr2_5576255   Sample    G    A        0      0        2 
   2   chr2_5583841     AAsi    G    T        0      0        2 
   2   chr2_5583841     AKia    G    T        0      0        2 
   2   chr2_5583841     AOna    G    T        0      0        2 
   2   chr2_5583841     ASom    G    T        0      0        2 
   2   chr2_5583841     HCab    G    T        0      0        2 
   2   chr2_5583841     HPrz    G    T        0      0        2 
   2   chr2_5583841     ZBoe    G    T      0.5      1        2 
   2   chr2_5583841     ZGre    G    T        0      0        2 
   2   chr2_5583841     ZHar    G    T        0      0        2 
   2   chr2_5583841   Sample    G    T        0      0        2 
   2   chr2_5595411     AAsi    C    T        0      0        2 
   2   chr2_5595411     AKia    C    T        1      2        2 
   2   chr2_5595411     AOna    C    T        0      0        2 
   2   chr2_5595411     ASom    C    T        0      0        2 
   2   chr2_5595411     HCab    C    T        0      0        2 
   2   chr2_5595411     HPrz    C    T        0      0        2 
   2   chr2_5595411     ZBoe    C    T        0      0        2 
   2   chr2_5595411     ZGre    C    T        0      0        2 
   2   chr2_5595411     ZHar    C    T        0      0        2 
   2   chr2_5595411   Sample    C    T        0      0        2 
   2   chr2_5596219     AAsi    T    C        0      0        2 
   2   chr2_5596219     AKia    T    C        0      0        2 
   2   chr2_5596219     AOna    T    C        0      0        2 
   2   chr2_5596219     ASom    T    C        1      2        2 
   2   chr2_5596219     HCab    T    C        0      0        2 
   2   chr2_5596219     HPrz    T    C        0      0        2 
   2   chr2_5596219     ZBoe    T    C        0      0        2 
   2   chr2_5596219     ZGre    T    C        0      0        2 
   2   chr2_5596219     ZHar    T    C        0      0        2 
   2   chr2_5596219   Sample    T    C        0      0        2 
   2   chr2_5596873     AAsi    C    A        0      0        2 
   2   chr2_5596873     AKia    C    A        0      0        2 
   2   chr2_5596873     AOna    C    A        0      0        2 
   2   chr2_5596873     ASom    C    A        0      0        2 
   2   chr2_5596873     HCab    C    A        0      0        2 
   2   chr2_5596873     HPrz    C    A      0.5      1        2 
   2   chr2_5596873     ZBoe    C    A        0      0        2 
   2   chr2_5596873     ZGre    C    A        0      0        2 
   2   chr2_5596873     ZHar    C    A        0      0        2 
   2   chr2_5596873   Sample    C    A        0      0        2 
   2   chr2_5600021     AAsi    G    C        1      2        2 
   2   chr2_5600021     AKia    G    C        0      0        2 
   2   chr2_5600021     AOna    G    C        0      0        2 
   2   chr2_5600021     ASom    G    C        1      2        2 
   2   chr2_5600021     HCab    G    C        0      0        2 
   2   chr2_5600021     HPrz    G    C        0      0        2 
   2   chr2_5600021     ZBoe    G    C        0      0        2 
   2   chr2_5600021     ZGre    G    C        0      0        2 
   2   chr2_5600021     ZHar    G    C        0      0        2 
   2   chr2_5600021   Sample    G    C        0      0        2 
   2   chr2_5602709     AAsi    A    G        0      0        2 
   2   chr2_5602709     AKia    A    G        0      0        2 
   2   chr2_5602709     AOna    A    G        0      0        2 
   2   chr2_5602709     ASom    A    G        0      0        2 
   2   chr2_5602709     HCab    A    G        1      2        2 
   2   chr2_5602709     HPrz    A    G        1      2        2 
   2   chr2_5602709     ZBoe    A    G        0      0        2 
   2   chr2_5602709     ZGre    A    G        0      0        2 
   2   chr2_5602709     ZHar    A    G        0      0        2 
   2   chr2_5602709   Sample    A    G        0      0        2 
   2   chr2_5611263     AAsi    A    G        0      0        2 
   2   chr2_5611263     AKia    A    G        0      0        2 
   2   chr2_5611263     AOna    A    G        0      0        2 
   2   chr2_5611263     ASom    A    G        0      0        2 
   2   chr2_5611263     HCab    A    G        0      0        2 
   2   chr2_5611263     HPrz    A    G        0      0        2 
   2   chr2_5611263     ZBoe    A    G      0.5      1        2 
   2   chr2_5611263     ZGre    A    G        0      0        2 
   2   chr2_5611263     ZHar    A    G        0      0        2 
   2   chr2_5611263   Sample    A    G        0      0        2 
   2   chr2_5612738     AAsi    C    G        1      2        2 
   2   chr2_5612738     AKia    C    G        0      0        2 
   2   chr2_5612738     AOna    C    G        0      0        2 
   2   chr2_5612738     ASom    C    G        1      2        2 
   2   chr2_5612738     HCab    C    G        0      0        2 
   2   chr2_5612738     HPrz    C    G        0      0        2 
   2   chr2_5612738     ZBoe    C    G        0      0        2 
   2   chr2_5612738     ZGre    C    G        0      0        2 
   2   chr2_5612738     ZHar    C    G        0      0        2 
   2   chr2_5612738   Sample    C    G        1      2        2 
   2   chr2_5616197     AAsi    G    C        0      0        2 
   2   chr2_5616197     AKia    G    C        0      0        2 
   2   chr2_5616197     AOna    G    C        0      0        2 
   2   chr2_5616197     ASom    G    C        0      0        2 
   2   chr2_5616197     HCab    G    C        0      0        2 
   2   chr2_5616197     HPrz    G    C      0.5      1        2 
   2   chr2_5616197     ZBoe    G    C        0      0        2 
   2   chr2_5616197     ZGre    G    C        0      0        2 
   2   chr2_5616197     ZHar    G    C        0      0        2 
   2   chr2_5616197   Sample    G    C        0      0        2 
   2   chr2_5622062     AAsi    G    T        1      2        2 
   2   chr2_5622062     AKia    G    T        0      0        2 
   2   chr2_5622062     AOna    G    T        0      0        2 
   2   chr2_5622062     ASom    G    T        0      0        2 
   2   chr2_5622062     HCab    G    T        0      0        2 
   2   chr2_5622062     HPrz    G    T        0      0        2 
   2   chr2_5622062     ZBoe    G    T        0      0        2 
   2   chr2_5622062     ZGre    G    T        0      0        2 
   2   chr2_5622062     ZHar    G    T        0      0        2 
   2   chr2_5622062   Sample    G    T        1      2        2 
   2   chr2_5623742     AAsi    A    C        0      0        2 
   2   chr2_5623742     AKia    A    C        0      0        2 
   2   chr2_5623742     AOna    A    C        0      0        2 
   2   chr2_5623742     ASom    A    C        0      0        2 
   2   chr2_5623742     HCab    A    C        1      2        2 
   2   chr2_5623742     HPrz    A    C        1      2        2 
   2   chr2_5623742     ZBoe    A    C        0      0        2 
   2   chr2_5623742     ZGre    A    C        0      0        2 
   2   chr2_5623742     ZHar    A    C        0      0        2 
   2   chr2_5623742   Sample    A    C        0      0        2 
   2   chr2_5625518     AAsi    T    C        0      0        2 
   2   chr2_5625518     AKia    T    C        0      0        2 
   2   chr2_5625518     AOna    T    C        0      0        2 
   2   chr2_5625518     ASom    T    C        0      0        2 
   2   chr2_5625518     HCab    T    C        0      0        2 
   2   chr2_5625518     HPrz    T    C        0      0        2 
   2   chr2_5625518     ZBoe    T    C      0.5      1        2 
   2   chr2_5625518     ZGre    T    C        0      0        2 
   2   chr2_5625518     ZHar    T    C        0      0        2 
   2   chr2_5625518   Sample    T    C        0      0        2 
   2   chr2_5628382     AAsi    C    T        0      0        2 
   2   chr2_5628382     AKia    C    T        0      0        2 
   2   chr2_5628382     AOna    C    T        0      0        2 
   2   chr2_5628382     ASom    C    T        0      0        2 
   2   chr2_5628382     HCab    C    T        1      2        2 
   2   chr2_5628382     HPrz    C    T        1      2        2 
   2   chr2_5628382     ZBoe    C    T        0      0        2 
   2   chr2_5628382     ZGre    C    T        0      0        2 
   2   chr2_5628382     ZHar    C    T        0      0        2 
   2   chr2_5628382   Sample    C    T        0      0        2 
   2   chr2_5629479     AAsi    A    G        0      0        2 
   2   chr2_5629479     AKia    A    G        0      0        2 
   2   chr2_5629479     AOna    A    G        0      0        2 
   2   chr2_5629479     ASom    A    G        0      0        2 
   2   chr2_5629479     HCab    A    G        1      2        2 
   2   chr2_5629479     HPrz    A    G      0.5      1        2 
   2   chr2_5629479     ZBoe    A    G        0      0        2 
   2   chr2_5629479     ZGre    A    G        0      0        2 
   2   chr2_5629479     ZHar    A    G        0      0        2 
   2   chr2_5629479   Sample    A    G        0      0        2 
   2   chr2_5633643     AAsi    T    C        0      0        2 
   2   chr2_5633643     AKia    T    C        0      0        2 
   2   chr2_5633643     AOna    T    C        0      0        2 
   2   chr2_5633643     ASom    T    C        0      0        2 
   2   chr2_5633643     HCab    T    C        0      0        2 
   2   chr2_5633643     HPrz    T    C        0      0        2 
   2   chr2_5633643     ZBoe    T    C        0      0        2 
   2   chr2_5633643     ZGre    T    C        0      0        2 
   2   chr2_5633643     ZHar    T    C      0.5      1        2 
   2   chr2_5633643   Sample    T    C        0      0        2 
   2   chr2_5634904     AAsi    G    A        0      0        2 
   2   chr2_5634904     AKia    G    A        0      0        2 
   2   chr2_5634904     AOna    G    A      0.5      1        2 
   2   chr2_5634904     ASom    G    A        0      0        2 
   2   chr2_5634904     HCab    G    A        0      0        2 
   2   chr2_5634904     HPrz    G    A        0      0        2 
   2   chr2_5634904     ZBoe    G    A        0      0        2 
   2   chr2_5634904     ZGre    G    A        0      0        2 
   2   chr2_5634904     ZHar    G    A        0      0        2 
   2   chr2_5634904   Sample    G    A        0      0        2 
   2   chr2_5637082     AAsi    C    G        0      0        2 
   2   chr2_5637082     AKia    C    G        0      0        2 
   2   chr2_5637082     AOna    C    G        0      0        2 
   2   chr2_5637082     ASom    C    G        0      0        2 
   2   chr2_5637082     HCab    C    G        0      0        2 
   2   chr2_5637082     HPrz    C    G        0      0        2 
   2   chr2_5637082     ZBoe    C    G      0.5      1        2 
   2   chr2_5637082     ZGre    C    G        0      0        2 
   2   chr2_5637082     ZHar    C    G        0      0        2 
   2   chr2_5637082   Sample    C    G        0      0        2 
   2   chr2_5638123     AAsi    A    G        0      0        2 
   2   chr2_5638123     AKia    A    G        0      0        2 
   2   chr2_5638123     AOna    A    G        0      0        2 
   2   chr2_5638123     ASom    A    G        0      0        2 
   2   chr2_5638123     HCab    A    G        1      2        2 
   2   chr2_5638123     HPrz    A    G        1      2        2 
   2   chr2_5638123     ZBoe    A    G        0      0        2 
   2   chr2_5638123     ZGre    A    G        0      0        2 
   2   chr2_5638123     ZHar    A    G        0      0        2 
   2   chr2_5638123   Sample    A    G        0      0        2 
   2   chr2_5638955     AAsi    G    C        0      0        2 
   2   chr2_5638955     AKia    G    C        0      0        2 
   2   chr2_5638955     AOna    G    C        0      0        2 
   2   chr2_5638955     ASom    G    C        0      0        2 
   2   chr2_5638955     HCab    G    C        0      0        2 
   2   chr2_5638955     HPrz    G    C        0      0        2 
   2   chr2_5638955     ZBoe    G    C        0      0        2 
   2   chr2_5638955     ZGre    G    C        1      2        2 
   2   chr2_5638955     ZHar    G    C        0      0        2 
   2   chr2_5638955   Sample    G    C        0      0        2 
   2   chr2_5646547     AAsi    T    C        0      0        2 
   2   chr2_5646547     AKia    T    C        0      0        2 
   2   chr2_5646547     AOna    T    C        0      0        2 
   2   chr2_5646547     ASom    T    C        0      0        2 
   2   chr2_5646547     HCab    T    C        1      2        2 
   2   chr2_5646547     HPrz    T    C        1      2        2 
   2   chr2_5646547     ZBoe    T    C        0      0        2 
   2   chr2_5646547     ZGre    T    C        0      0        2 
   2   chr2_5646547     ZHar    T    C        0      0        2 
   2   chr2_5646547   Sample    T    C        0      0        2 
   2   chr2_5654367     AAsi    C    A        0      0        2 
   2   chr2_5654367     AKia    C    A        0      0        2 
   2   chr2_5654367     AOna    C    A        0      0        2 
   2   chr2_5654367     ASom    C    A        0      0        2 
   2   chr2_5654367     HCab    C    A        0      0        2 
   2   chr2_5654367     HPrz    C    A        0      0        2 
   2   chr2_5654367     ZBoe    C    A      0.5      1        2 
   2   chr2_5654367     ZGre    C    A        0      0        2 
   2   chr2_5654367     ZHar    C    A        0      0        2 
   2   chr2_5654367   Sample    C    A        0      0        2 
   2   chr2_5659779     AAsi    C    T        0      0        2 
   2   chr2_5659779     AKia    C    T        0      0        2 
   2   chr2_5659779     AOna    C    T        0      0        2 
   2   chr2_5659779     ASom    C    T        0      0        2 
   2   chr2_5659779     HCab    C    T        0      0        2 
   2   chr2_5659779     HPrz    C    T        0      0        2 
   2   chr2_5659779     ZBoe    C    T        0      0        2 
   2   chr2_5659779     ZGre    C    T        0      0        2 
   2   chr2_5659779     ZHar    C    T      0.5      1        2 
   2   chr2_5659779   Sample    C    T        0      0        2 
   2   chr2_5665988     AAsi    A    G        0      0        2 
   2   chr2_5665988     AKia    A    G        0      0        2 
   2   chr2_5665988     AOna    A    G        0      0        2 
   2   chr2_5665988     ASom    A    G        0      0        2 
   2   chr2_5665988     HCab    A    G        1      2        2 
   2   chr2_5665988     HPrz    A    G        1      2        2 
   2   chr2_5665988     ZBoe    A    G        0      0        2 
   2   chr2_5665988     ZGre    A    G        0      0        2 
   2   chr2_5665988     ZHar    A    G        0      0        2 
   2   chr2_5665988   Sample    A    G        0      0        2 
   2   chr2_5668448     AAsi    T    C        0      0        2 
   2   chr2_5668448     AKia    T    C        0      0        2 
   2   chr2_5668448     AOna    T    C      0.5      1        2 
   2   chr2_5668448     ASom    T    C        0      0        2 
   2   chr2_5668448     HCab    T    C        0      0        2 
   2   chr2_5668448     HPrz    T    C        0      0        2 
   2   chr2_5668448     ZBoe    T    C        0      0        2 
   2   chr2_5668448     ZGre    T    C        0      0        2 
   2   chr2_5668448     ZHar    T    C        0      0        2 
   2   chr2_5668448   Sample    T    C        0      0        2 
   2   chr2_5669575     AAsi    G    A        0      0        2 
   2   chr2_5669575     AKia    G    A        0      0        2 
   2   chr2_5669575     AOna    G    A      0.5      1        2 
   2   chr2_5669575     ASom    G    A        0      0        2 
   2   chr2_5669575     HCab    G    A        0      0        2 
   2   chr2_5669575     HPrz    G    A        0      0        2 
   2   chr2_5669575     ZBoe    G    A        0      0        2 
   2   chr2_5669575     ZGre    G    A        0      0        2 
   2   chr2_5669575     ZHar    G    A        0      0        2 
   2   chr2_5669575   Sample    G    A        0      0        2 
   2   chr2_5674113     AAsi    A    G        0      0        2 
   2   chr2_5674113     AKia    A    G        0      0        2 
   2   chr2_5674113     AOna    A    G        0      0        2 
   2   chr2_5674113     ASom    A    G        0      0        2 
   2   chr2_5674113     HCab    A    G        1      2        2 
   2   chr2_5674113     HPrz    A    G        1      2        2 
   2   chr2_5674113     ZBoe    A    G        0      0        2 
   2   chr2_5674113     ZGre    A    G        0      0        2 
   2   chr2_5674113     ZHar    A    G        0      0        2 
   2   chr2_5674113   Sample    A    G        0      0        2 
   2   chr2_5676750     AAsi    G    T        0      0        2 
   2   chr2_5676750     AKia    G    T        0      0        2 
   2   chr2_5676750     AOna    G    T        0      0        2 
   2   chr2_5676750     ASom    G    T        0      0        2 
   2   chr2_5676750     HCab    G    T        1      2        2 
   2   chr2_5676750     HPrz    G    T        1      2        2 
   2   chr2_5676750     ZBoe    G    T        0      0        2 
   2   chr2_5676750     ZGre    G    T        0      0        2 
   2   chr2_5676750     ZHar    G    T        0      0        2 
   2   chr2_5676750   Sample    G    T        0      0        2 
   2   chr2_5678185     AAsi    A    C        0      0        2 
   2   chr2_5678185     AKia    A    C        0      0        2 
   2   chr2_5678185     AOna    A    C        0      0        2 
   2   chr2_5678185     ASom    A    C        0      0        2 
   2   chr2_5678185     HCab    A    C        1      2        2 
   2   chr2_5678185     HPrz    A    C        1      2        2 
   2   chr2_5678185     ZBoe    A    C        0      0        2 
   2   chr2_5678185     ZGre    A    C        0      0        2 
   2   chr2_5678185     ZHar    A    C        0      0        2 
   2   chr2_5678185   Sample    A    C        0      0        2 
   2   chr2_5684596     AAsi    A    G        0      0        2 
   2   chr2_5684596     AKia    A    G        0      0        2 
   2   chr2_5684596     AOna    A    G        0      0        2 
   2   chr2_5684596     ASom    A    G        0      0        2 
   2   chr2_5684596     HCab    A    G        1      2        2 
   2   chr2_5684596     HPrz    A    G        1      2        2 
   2   chr2_5684596     ZBoe    A    G        0      0        2 
   2   chr2_5684596     ZGre    A    G        0      0        2 
   2   chr2_5684596     ZHar    A    G        0      0        2 
   2   chr2_5684596   Sample    A    G        0      0        2 
   2   chr2_5692853     AAsi    A    G        1      2        2 
   2   chr2_5692853     AKia    A    G        0      0        2 
   2   chr2_5692853     AOna    A    G        0      0        2 
   2   chr2_5692853     ASom    A    G        0      0        2 
   2   chr2_5692853     HCab    A    G        0      0        2 
   2   chr2_5692853     HPrz    A    G        0      0        2 
   2   chr2_5692853     ZBoe    A    G        0      0        2 
   2   chr2_5692853     ZGre    A    G        0      0        2 
   2   chr2_5692853     ZHar    A    G        0      0        2 
   2   chr2_5692853   Sample    A    G        1      2        2 
   2   chr2_5696581     AAsi    A    T        0      0        2 
   2   chr2_5696581     AKia    A    T        0      0        2 
   2   chr2_5696581     AOna    A    T        0      0        2 
   2   chr2_5696581     ASom    A    T        0      0        2 
   2   chr2_5696581     HCab    A    T        1      2        2 
   2   chr2_5696581     HPrz    A    T        1      2        2 
   2   chr2_5696581     ZBoe    A    T        0      0        2 
   2   chr2_5696581     ZGre    A    T        0      0        2 
   2   chr2_5696581     ZHar    A    T        0      0        2 
   2   chr2_5696581   Sample    A    T        0      0        2 
   2   chr2_5709354     AAsi    C    A        0      0        2 
   2   chr2_5709354     AKia    C    A        0      0        2 
   2   chr2_5709354     AOna    C    A        0      0        2 
   2   chr2_5709354     ASom    C    A        0      0        2 
   2   chr2_5709354     HCab    C    A        0      0        2 
   2   chr2_5709354     HPrz    C    A        0      0        2 
   2   chr2_5709354     ZBoe    C    A      0.5      1        2 
   2   chr2_5709354     ZGre    C    A        0      0        2 
   2   chr2_5709354     ZHar    C    A        0      0        2 
   2   chr2_5709354   Sample    C    A        0      0        2 
   2   chr2_5710287     AAsi    A    G        0      0        2 
   2   chr2_5710287     AKia    A    G        0      0        2 
   2   chr2_5710287     AOna    A    G        0      0        2 
   2   chr2_5710287     ASom    A    G        0      0        2 
   2   chr2_5710287     HCab    A    G        1      2        2 
   2   chr2_5710287     HPrz    A    G        1      2        2 
   2   chr2_5710287     ZBoe    A    G        0      0        2 
   2   chr2_5710287     ZGre    A    G        0      0        2 
   2   chr2_5710287     ZHar    A    G        0      0        2 
   2   chr2_5710287   Sample    A    G        0      0        2 
   2   chr2_5712295     AAsi    C    G        0      0        2 
   2   chr2_5712295     AKia    C    G        0      0        2 
   2   chr2_5712295     AOna    C    G        0      0        2 
   2   chr2_5712295     ASom    C    G        0      0        2 
   2   chr2_5712295     HCab    C    G        0      0        2 
   2   chr2_5712295     HPrz    C    G        0      0        2 
   2   chr2_5712295     ZBoe    C    G        0      0        2 
   2   chr2_5712295     ZGre    C    G        0      0        2 
   2   chr2_5712295     ZHar    C    G      0.5      1        2 
   2   chr2_5712295   Sample    C    G        0      0        2 
   2   chr2_5713063     AAsi    T    C      0.5      1        2 
   2   chr2_5713063     AKia    T    C        0      0        2 
   2   chr2_5713063     AOna    T    C        0      0        2 
   2   chr2_5713063     ASom    T    C        0      0        2 
   2   chr2_5713063     HCab    T    C        0      0        2 
   2   chr2_5713063     HPrz    T    C        0      0        2 
   2   chr2_5713063     ZBoe    T    C        0      0        2 
   2   chr2_5713063     ZGre    T    C        0      0        2 
   2   chr2_5713063     ZHar    T    C        0      0        2 
   2   chr2_5713063   Sample    T    C        0      0        2 
   2   chr2_5714902     AAsi    T    C        0      0        2 
   2   chr2_5714902     AKia    T    C        0      0        2 
   2   chr2_5714902     AOna    T    C        0      0        2 
   2   chr2_5714902     ASom    T    C        0      0        2 
   2   chr2_5714902     HCab    T    C        0      0        2 
   2   chr2_5714902     HPrz    T    C        0      0        2 
   2   chr2_5714902     ZBoe    T    C        0      0        2 
   2   chr2_5714902     ZGre    T    C        1      2        2 
   2   chr2_5714902     ZHar    T    C        0      0        2 
   2   chr2_5714902   Sample    T    C        0      0        2 
   2   chr2_5716386     AAsi    C    G        0      0        2 
   2   chr2_5716386     AKia    C    G        0      0        2 
   2   chr2_5716386     AOna    C    G        0      0        2 
   2   chr2_5716386     ASom    C    G        0      0        2 
   2   chr2_5716386     HCab    C    G        0      0        2 
   2   chr2_5716386     HPrz    C    G        0      0        2 
   2   chr2_5716386     ZBoe    C    G        0      0        2 
   2   chr2_5716386     ZGre    C    G        1      2        2 
   2   chr2_5716386     ZHar    C    G        0      0        2 
   2   chr2_5716386   Sample    C    G        0      0        2 
   2   chr2_5718267     AAsi    T    G        0      0        2 
   2   chr2_5718267     AKia    T    G        0      0        2 
   2   chr2_5718267     AOna    T    G        0      0        2 
   2   chr2_5718267     ASom    T    G        0      0        2 
   2   chr2_5718267     HCab    T    G        0      0        2 
   2   chr2_5718267     HPrz    T    G        0      0        2 
   2   chr2_5718267     ZBoe    T    G        0      0        2 
   2   chr2_5718267     ZGre    T    G        1      2        2 
   2   chr2_5718267     ZHar    T    G        0      0        2 
   2   chr2_5718267   Sample    T    G        0      0        2 
   2   chr2_5721730     AAsi    A    G        0      0        2 
   2   chr2_5721730     AKia    A    G        0      0        2 
   2   chr2_5721730     AOna    A    G        0      0        2 
   2   chr2_5721730     ASom    A    G        0      0        2 
   2   chr2_5721730     HCab    A    G        0      0        2 
   2   chr2_5721730     HPrz    A    G        0      0        2 
   2   chr2_5721730     ZBoe    A    G        1      2        2 
   2   chr2_5721730     ZGre    A    G        0      0        2 
   2   chr2_5721730     ZHar    A    G        0      0        2 
   2   chr2_5721730   Sample    A    G        0      0        2 
   2   chr2_5723829     AAsi    A    G        0      0        2 
   2   chr2_5723829     AKia    A    G        1      2        2 
   2   chr2_5723829     AOna    A    G        0      0        2 
   2   chr2_5723829     ASom    A    G        0      0        2 
   2   chr2_5723829     HCab    A    G        0      0        2 
   2   chr2_5723829     HPrz    A    G        0      0        2 
   2   chr2_5723829     ZBoe    A    G        0      0        2 
   2   chr2_5723829     ZGre    A    G        0      0        2 
   2   chr2_5723829     ZHar    A    G        0      0        2 
   2   chr2_5723829   Sample    A    G        0      0        2 
   2   chr2_5728518     AAsi    T    C        0      0        2 
   2   chr2_5728518     AKia    T    C        0      0        2 
   2   chr2_5728518     AOna    T    C        0      0        2 
   2   chr2_5728518     ASom    T    C        0      0        2 
   2   chr2_5728518     HCab    T    C        0      0        2 
   2   chr2_5728518     HPrz    T    C        0      0        2 
   2   chr2_5728518     ZBoe    T    C        0      0        2 
   2   chr2_5728518     ZGre    T    C        0      0        2 
   2   chr2_5728518     ZHar    T    C        1      2        2 
   2   chr2_5728518   Sample    T    C        0      0        2 
   2   chr2_5730099     AAsi    A    G        0      0        2 
   2   chr2_5730099     AKia    A    G        0      0        2 
   2   chr2_5730099     AOna    A    G        0      0        2 
   2   chr2_5730099     ASom    A    G        0      0        2 
   2   chr2_5730099     HCab    A    G        1      2        2 
   2   chr2_5730099     HPrz    A    G        1      2        2 
   2   chr2_5730099     ZBoe    A    G        0      0        2 
   2   chr2_5730099     ZGre    A    G        0      0        2 
   2   chr2_5730099     ZHar    A    G        0      0        2 
   2   chr2_5730099   Sample    A    G        0      0        2 
   2   chr2_5734760     AAsi    T    C        0      0        2 
   2   chr2_5734760     AKia    T    C        0      0        2 
   2   chr2_5734760     AOna    T    C        0      0        2 
   2   chr2_5734760     ASom    T    C        0      0        2 
   2   chr2_5734760     HCab    T    C        0      0        2 
   2   chr2_5734760     HPrz    T    C        0      0        2 
   2   chr2_5734760     ZBoe    T    C        0      0        2 
   2   chr2_5734760     ZGre    T    C        0      0        2 
   2   chr2_5734760     ZHar    T    C        1      2        2 
   2   chr2_5734760   Sample    T    C        0      0        2 
   2   chr2_5741319     AAsi    T    G      0.5      1        2 
   2   chr2_5741319     AKia    T    G        0      0        2 
   2   chr2_5741319     AOna    T    G        0      0        2 
   2   chr2_5741319     ASom    T    G        0      0        2 
   2   chr2_5741319     HCab    T    G        0      0        2 
   2   chr2_5741319     HPrz    T    G        0      0        2 
   2   chr2_5741319     ZBoe    T    G        0      0        2 
   2   chr2_5741319     ZGre    T    G        0      0        2 
   2   chr2_5741319     ZHar    T    G        0      0        2 
   2   chr2_5741319   Sample    T    G        1      2        2 
   2   chr2_5743078     AAsi    C    T        0      0        2 
   2   chr2_5743078     AKia    C    T        0      0        2 
   2   chr2_5743078     AOna    C    T        0      0        2 
   2   chr2_5743078     ASom    C    T        0      0        2 
   2   chr2_5743078     HCab    C    T        0      0        2 
   2   chr2_5743078     HPrz    C    T      0.5      1        2 
   2   chr2_5743078     ZBoe    C    T        0      0        2 
   2   chr2_5743078     ZGre    C    T        0      0        2 
   2   chr2_5743078     ZHar    C    T        0      0        2 
   2   chr2_5743078   Sample    C    T        0      0        2 
   2   chr2_5743704     AAsi    T    C        0      0        2 
   2   chr2_5743704     AKia    T    C        0      0        2 
   2   chr2_5743704     AOna    T    C        0      0        2 
   2   chr2_5743704     ASom    T    C        0      0        2 
   2   chr2_5743704     HCab    T    C      0.5      1        2 
   2   chr2_5743704     HPrz    T    C        0      0        2 
   2   chr2_5743704     ZBoe    T    C        0      0        2 
   2   chr2_5743704     ZGre    T    C        0      0        2 
   2   chr2_5743704     ZHar    T    C        0      0        2 
   2   chr2_5743704   Sample    T    C        0      0        2 
   2   chr2_5754861     AAsi    A    G      0.5      1        2 
   2   chr2_5754861     AKia    A    G        0      0        2 
   2   chr2_5754861     AOna    A    G        0      0        2 
   2   chr2_5754861     ASom    A    G        0      0        2 
   2   chr2_5754861     HCab    A    G        0      0        2 
   2   chr2_5754861     HPrz    A    G        0      0        2 
   2   chr2_5754861     ZBoe    A    G        0      0        2 
   2   chr2_5754861     ZGre    A    G        0      0        2 
   2   chr2_5754861     ZHar    A    G        0      0        2 
   2   chr2_5754861   Sample    A    G        1      2        2 
   2   chr2_5758625     AAsi    T    C        0      0        2 
   2   chr2_5758625     AKia    T    C        0      0        2 
   2   chr2_5758625     AOna    T    C        0      0        2 
   2   chr2_5758625     ASom    T    C        0      0        2 
   2   chr2_5758625     HCab    T    C        0      0        2 
   2   chr2_5758625     HPrz    T    C      0.5      1        2 
   2   chr2_5758625     ZBoe    T    C        0      0        2 
   2   chr2_5758625     ZGre    T    C        0      0        2 
   2   chr2_5758625     ZHar    T    C        0      0        2 
   2   chr2_5758625   Sample    T    C        0      0        2 
   2   chr2_5759590     AAsi    G    A        1      2        2 
   2   chr2_5759590     AKia    G    A        0      0        2 
   2   chr2_5759590     AOna    G    A        0      0        2 
   2   chr2_5759590     ASom    G    A        1      2        2 
   2   chr2_5759590     HCab    G    A        0      0        2 
   2   chr2_5759590     HPrz    G    A        0      0        2 
   2   chr2_5759590     ZBoe    G    A        0      0        2 
   2   chr2_5759590     ZGre    G    A        0      0        2 
   2   chr2_5759590     ZHar    G    A        0      0        2 
   2   chr2_5759590   Sample    G    A        1      2        2 
   2   chr2_5759811     AAsi    A    G        0      0        2 
   2   chr2_5759811     AKia    A    G        0      0        2 
   2   chr2_5759811     AOna    A    G        0      0        2 
   2   chr2_5759811     ASom    A    G        0      0        2 
   2   chr2_5759811     HCab    A    G        0      0        2 
   2   chr2_5759811     HPrz    A    G        0      0        2 
   2   chr2_5759811     ZBoe    A    G      0.5      1        2 
   2   chr2_5759811     ZGre    A    G        0      0        2 
   2   chr2_5759811     ZHar    A    G        0      0        2 
   2   chr2_5759811   Sample    A    G        0      0        2 
   2   chr2_5759955     AAsi    A    G        0      0        2 
   2   chr2_5759955     AKia    A    G        0      0        2 
   2   chr2_5759955     AOna    A    G        0      0        2 
   2   chr2_5759955     ASom    A    G        1      2        2 
   2   chr2_5759955     HCab    A    G        0      0        2 
   2   chr2_5759955     HPrz    A    G        0      0        2 
   2   chr2_5759955     ZBoe    A    G        0      0        2 
   2   chr2_5759955     ZGre    A    G        0      0        2 
   2   chr2_5759955     ZHar    A    G        0      0        2 
   2   chr2_5759955   Sample    A    G        0      0        2 
   2   chr2_5760186     AAsi    C    G        0      0        2 
   2   chr2_5760186     AKia    C    G        0      0        2 
   2   chr2_5760186     AOna    C    G        0      0        2 
   2   chr2_5760186     ASom    C    G        0      0        2 
   2   chr2_5760186     HCab    C    G        1      2        2 
   2   chr2_5760186     HPrz    C    G        1      2        2 
   2   chr2_5760186     ZBoe    C    G        0      0        2 
   2   chr2_5760186     ZGre    C    G        0      0        2 
   2   chr2_5760186     ZHar    C    G        0      0        2 
   2   chr2_5760186   Sample    C    G        0      0        2 
   2   chr2_5761095     AAsi    G    C        0      0        2 
   2   chr2_5761095     AKia    G    C        0      0        2 
   2   chr2_5761095     AOna    G    C        0      0        2 
   2   chr2_5761095     ASom    G    C        0      0        2 
   2   chr2_5761095     HCab    G    C        0      0        2 
   2   chr2_5761095     HPrz    G    C        0      0        2 
   2   chr2_5761095     ZBoe    G    C        0      0        2 
   2   chr2_5761095     ZGre    G    C        0      0        2 
   2   chr2_5761095     ZHar    G    C        1      2        2 
   2   chr2_5761095   Sample    G    C        0      0        2 
   2   chr2_5767305     AAsi    G    A        0      0        2 
   2   chr2_5767305     AKia    G    A        0      0        2 
   2   chr2_5767305     AOna    G    A        0      0        2 
   2   chr2_5767305     ASom    G    A        0      0        2 
   2   chr2_5767305     HCab    G    A        0      0        2 
   2   chr2_5767305     HPrz    G    A        0      0        2 
   2   chr2_5767305     ZBoe    G    A        0      0        2 
   2   chr2_5767305     ZGre    G    A        1      2        2 
   2   chr2_5767305     ZHar    G    A        0      0        2 
   2   chr2_5767305   Sample    G    A        0      0        2 
   2   chr2_5770707     AAsi    T    C        1      2        2 
   2   chr2_5770707     AKia    T    C        0      0        2 
   2   chr2_5770707     AOna    T    C        0      0        2 
   2   chr2_5770707     ASom    T    C        1      2        2 
   2   chr2_5770707     HCab    T    C        0      0        2 
   2   chr2_5770707     HPrz    T    C        0      0        2 
   2   chr2_5770707     ZBoe    T    C        0      0        2 
   2   chr2_5770707     ZGre    T    C        0      0        2 
   2   chr2_5770707     ZHar    T    C        0      0        2 
   2   chr2_5770707   Sample    T    C        1      2        2 
   2   chr2_5771138     AAsi    T    C        1      2        2 
   2   chr2_5771138     AKia    T    C        0      0        2 
   2   chr2_5771138     AOna    T    C        0      0        2 
   2   chr2_5771138     ASom    T    C        1      2        2 
   2   chr2_5771138     HCab    T    C        1      2        2 
   2   chr2_5771138     HPrz    T    C      0.5      1        2 
   2   chr2_5771138     ZBoe    T    C        0      0        2 
   2   chr2_5771138     ZGre    T    C        0      0        2 
   2   chr2_5771138     ZHar    T    C        0      0        2 
   2   chr2_5771138   Sample    T    C        1      2        2 
   2   chr2_5773213     AAsi    T    C        0      0        2 
   2   chr2_5773213     AKia    T    C        0      0        2 
   2   chr2_5773213     AOna    T    C        0      0        2 
   2   chr2_5773213     ASom    T    C        0      0        2 
   2   chr2_5773213     HCab    T    C        0      0        2 
   2   chr2_5773213     HPrz    T    C        0      0        2 
   2   chr2_5773213     ZBoe    T    C      0.5      1        2 
   2   chr2_5773213     ZGre    T    C        0      0        2 
   2   chr2_5773213     ZHar    T    C        0      0        2 
   2   chr2_5773213   Sample    T    C        0      0        2 
   2   chr2_5773766     AAsi    G    A        0      0        2 
   2   chr2_5773766     AKia    G    A        0      0        2 
   2   chr2_5773766     AOna    G    A        0      0        2 
   2   chr2_5773766     ASom    G    A        0      0        2 
   2   chr2_5773766     HCab    G    A        0      0        2 
   2   chr2_5773766     HPrz    G    A        0      0        2 
   2   chr2_5773766     ZBoe    G    A        1      2        2 
   2   chr2_5773766     ZGre    G    A        0      0        2 
   2   chr2_5773766     ZHar    G    A        0      0        2 
   2   chr2_5773766   Sample    G    A        0      0        2 
   2   chr2_5773784     AAsi    A    G        0      0        2 
   2   chr2_5773784     AKia    A    G        1      2        2 
   2   chr2_5773784     AOna    A    G        1      2        2 
   2   chr2_5773784     ASom    A    G        0      0        2 
   2   chr2_5773784     HCab    A    G        0      0        2 
   2   chr2_5773784     HPrz    A    G        0      0        2 
   2   chr2_5773784     ZBoe    A    G        0      0        2 
   2   chr2_5773784     ZGre    A    G        0      0        2 
   2   chr2_5773784     ZHar    A    G        0      0        2 
   2   chr2_5773784   Sample    A    G        0      0        2 
   2   chr2_5778510     AAsi    C    T        0      0        2 
   2   chr2_5778510     AKia    C    T        1      2        2 
   2   chr2_5778510     AOna    C    T        0      0        2 
   2   chr2_5778510     ASom    C    T        0      0        2 
   2   chr2_5778510     HCab    C    T        0      0        2 
   2   chr2_5778510     HPrz    C    T        0      0        2 
   2   chr2_5778510     ZBoe    C    T        0      0        2 
   2   chr2_5778510     ZGre    C    T        0      0        2 
   2   chr2_5778510     ZHar    C    T        0      0        2 
   2   chr2_5778510   Sample    C    T        0      0        2 
   2   chr2_5784757     AAsi    T    G        0      0        2 
   2   chr2_5784757     AKia    T    G        0      0        2 
   2   chr2_5784757     AOna    T    G        0      0        2 
   2   chr2_5784757     ASom    T    G        0      0        2 
   2   chr2_5784757     HCab    T    G        1      2        2 
   2   chr2_5784757     HPrz    T    G        1      2        2 
   2   chr2_5784757     ZBoe    T    G        0      0        2 
   2   chr2_5784757     ZGre    T    G        0      0        2 
   2   chr2_5784757     ZHar    T    G        0      0        2 
   2   chr2_5784757   Sample    T    G        0      0        2 
   2   chr2_5798683     AAsi    A    G        0      0        2 
   2   chr2_5798683     AKia    A    G        0      0        2 
   2   chr2_5798683     AOna    A    G        0      0        2 
   2   chr2_5798683     ASom    A    G        0      0        2 
   2   chr2_5798683     HCab    A    G        0      0        2 
   2   chr2_5798683     HPrz    A    G        0      0        2 
   2   chr2_5798683     ZBoe    A    G        0      0        2 
   2   chr2_5798683     ZGre    A    G        0      0        2 
   2   chr2_5798683     ZHar    A    G      0.5      1        2 
   2   chr2_5798683   Sample    A    G        0      0        2 
   2   chr2_5800914     AAsi    C    T        0      0        2 
   2   chr2_5800914     AKia    C    T        0      0        2 
   2   chr2_5800914     AOna    C    T        0      0        2 
   2   chr2_5800914     ASom    C    T        0      0        2 
   2   chr2_5800914     HCab    C    T        1      2        2 
   2   chr2_5800914     HPrz    C    T        1      2        2 
   2   chr2_5800914     ZBoe    C    T        0      0        2 
   2   chr2_5800914     ZGre    C    T        0      0        2 
   2   chr2_5800914     ZHar    C    T        0      0        2 
   2   chr2_5800914   Sample    C    T        0      0        2 
   2   chr2_5818070     AAsi    G    A        0      0        2 
   2   chr2_5818070     AKia    G    A        0      0        2 
   2   chr2_5818070     AOna    G    A        0      0        2 
   2   chr2_5818070     ASom    G    A        0      0        2 
   2   chr2_5818070     HCab    G    A        1      2        2 
   2   chr2_5818070     HPrz    G    A        1      2        2 
   2   chr2_5818070     ZBoe    G    A        0      0        2 
   2   chr2_5818070     ZGre    G    A        0      0        2 
   2   chr2_5818070     ZHar    G    A        0      0        2 
   2   chr2_5818070   Sample    G    A        0      0        2 
   2   chr2_5820684     AAsi    T    G        0      0        2 
   2   chr2_5820684     AKia    T    G        0      0        2 
   2   chr2_5820684     AOna    T    G        0      0        2 
   2   chr2_5820684     ASom    T    G        0      0        2 
   2   chr2_5820684     HCab    T    G        0      0        2 
   2   chr2_5820684     HPrz    T    G        0      0        2 
   2   chr2_5820684     ZBoe    T    G        1      2        2 
   2   chr2_5820684     ZGre    T    G        0      0        2 
   2   chr2_5820684     ZHar    T    G        0      0        2 
   2   chr2_5820684   Sample    T    G        0      0        2 
   2   chr2_5823548     AAsi    C    A        0      0        2 
   2   chr2_5823548     AKia    C    A        0      0        2 
   2   chr2_5823548     AOna    C    A        0      0        2 
   2   chr2_5823548     ASom    C    A        0      0        2 
   2   chr2_5823548     HCab    C    A        1      2        2 
   2   chr2_5823548     HPrz    C    A        1      2        2 
   2   chr2_5823548     ZBoe    C    A        0      0        2 
   2   chr2_5823548     ZGre    C    A        0      0        2 
   2   chr2_5823548     ZHar    C    A        0      0        2 
   2   chr2_5823548   Sample    C    A        0      0        2 
   2   chr2_5825306     AAsi    A    G        0      0        2 
   2   chr2_5825306     AKia    A    G        0      0        2 
   2   chr2_5825306     AOna    A    G        0      0        2 
   2   chr2_5825306     ASom    A    G        0      0        2 
   2   chr2_5825306     HCab    A    G        1      2        2 
   2   chr2_5825306     HPrz    A    G        1      2        2 
   2   chr2_5825306     ZBoe    A    G        0      0        2 
   2   chr2_5825306     ZGre    A    G        0      0        2 
   2   chr2_5825306     ZHar    A    G        0      0        2 
   2   chr2_5825306   Sample    A    G        0      0        2 
   2   chr2_5826414     AAsi    C    A        0      0        2 
   2   chr2_5826414     AKia    C    A        1      2        2 
   2   chr2_5826414     AOna    C    A      0.5      1        2 
   2   chr2_5826414     ASom    C    A        0      0        2 
   2   chr2_5826414     HCab    C    A        0      0        2 
   2   chr2_5826414     HPrz    C    A        0      0        2 
   2   chr2_5826414     ZBoe    C    A        0      0        2 
   2   chr2_5826414     ZGre    C    A        0      0        2 
   2   chr2_5826414     ZHar    C    A        0      0        2 
   2   chr2_5826414   Sample    C    A        0      0        2 
   2   chr2_5829494     AAsi    C    T        0      0        2 
   2   chr2_5829494     AKia    C    T        0      0        2 
   2   chr2_5829494     AOna    C    T        0      0        2 
   2   chr2_5829494     ASom    C    T        0      0        2 
   2   chr2_5829494     HCab    C    T        1      2        2 
   2   chr2_5829494     HPrz    C    T        1      2        2 
   2   chr2_5829494     ZBoe    C    T        0      0        2 
   2   chr2_5829494     ZGre    C    T        0      0        2 
   2   chr2_5829494     ZHar    C    T        0      0        2 
   2   chr2_5829494   Sample    C    T        0      0        2 
   2   chr2_5832630     AAsi    T    C        0      0        2 
   2   chr2_5832630     AKia    T    C      0.5      1        2 
   2   chr2_5832630     AOna    T    C      0.5      1        2 
   2   chr2_5832630     ASom    T    C        0      0        2 
   2   chr2_5832630     HCab    T    C        0      0        2 
   2   chr2_5832630     HPrz    T    C        0      0        2 
   2   chr2_5832630     ZBoe    T    C        0      0        2 
   2   chr2_5832630     ZGre    T    C        1      2        2 
   2   chr2_5832630     ZHar    T    C        0      0        2 
   2   chr2_5832630   Sample    T    C        0      0        2 
   2   chr2_5833506     AAsi    C    T        0      0        2 
   2   chr2_5833506     AKia    C    T        0      0        2 
   2   chr2_5833506     AOna    C    T        0      0        2 
   2   chr2_5833506     ASom    C    T        0      0        2 
   2   chr2_5833506     HCab    C    T        1      2        2 
   2   chr2_5833506     HPrz    C    T        1      2        2 
   2   chr2_5833506     ZBoe    C    T        0      0        2 
   2   chr2_5833506     ZGre    C    T        0      0        2 
   2   chr2_5833506     ZHar    C    T        0      0        2 
   2   chr2_5833506   Sample    C    T        0      0        2 
   2   chr2_5838151     AAsi    A    G        0      0        2 
   2   chr2_5838151     AKia    A    G        0      0        2 
   2   chr2_5838151     AOna    A    G        0      0        2 
   2   chr2_5838151     ASom    A    G        0      0        2 
   2   chr2_5838151     HCab    A    G        0      0        2 
   2   chr2_5838151     HPrz    A    G        0      0        2 
   2   chr2_5838151     ZBoe    A    G        1      2        2 
   2   chr2_5838151     ZGre    A    G        0      0        2 
   2   chr2_5838151     ZHar    A    G        0      0        2 
   2   chr2_5838151   Sample    A    G        0      0        2 
   2   chr2_5838767     AAsi    A    G        0      0        2 
   2   chr2_5838767     AKia    A    G        0      0        2 
   2   chr2_5838767     AOna    A    G        0      0        2 
   2   chr2_5838767     ASom    A    G        0      0        2 
   2   chr2_5838767     HCab    A    G        0      0        2 
   2   chr2_5838767     HPrz    A    G      0.5      1        2 
   2   chr2_5838767     ZBoe    A    G        0      0        2 
   2   chr2_5838767     ZGre    A    G        0      0        2 
   2   chr2_5838767     ZHar    A    G        0      0        2 
   2   chr2_5838767   Sample    A    G        0      0        2 
   2   chr2_5839433     AAsi    C    T        1      2        2 
   2   chr2_5839433     AKia    C    T        0      0        2 
   2   chr2_5839433     AOna    C    T        0      0        2 
   2   chr2_5839433     ASom    C    T        1      2        2 
   2   chr2_5839433     HCab    C    T        0      0        2 
   2   chr2_5839433     HPrz    C    T        0      0        2 
   2   chr2_5839433     ZBoe    C    T        0      0        2 
   2   chr2_5839433     ZGre    C    T        0      0        2 
   2   chr2_5839433     ZHar    C    T        0      0        2 
   2   chr2_5839433   Sample    C    T        1      2        2 
   2   chr2_5847792     AAsi    T    C        0      0        2 
   2   chr2_5847792     AKia    T    C        0      0        2 
   2   chr2_5847792     AOna    T    C      0.5      1        2 
   2   chr2_5847792     ASom    T    C        0      0        2 
   2   chr2_5847792     HCab    T    C        0      0        2 
   2   chr2_5847792     HPrz    T    C        0      0        2 
   2   chr2_5847792     ZBoe    T    C        0      0        2 
   2   chr2_5847792     ZGre    T    C        0      0        2 
   2   chr2_5847792     ZHar    T    C        0      0        2 
   2   chr2_5847792   Sample    T    C        0      0        2 
   2   chr2_5850823     AAsi    T    C        1      2        2 
   2   chr2_5850823     AKia    T    C        0      0        2 
   2   chr2_5850823     AOna    T    C        0      0        2 
   2   chr2_5850823     ASom    T    C        1      2        2 
   2   chr2_5850823     HCab    T    C        0      0        2 
   2   chr2_5850823     HPrz    T    C        0      0        2 
   2   chr2_5850823     ZBoe    T    C        0      0        2 
   2   chr2_5850823     ZGre    T    C        0      0        2 
   2   chr2_5850823     ZHar    T    C        0      0        2 
   2   chr2_5850823   Sample    T    C        1      2        2 
   2   chr2_5851818     AAsi    G    A        0      0        2 
   2   chr2_5851818     AKia    G    A        0      0        2 
   2   chr2_5851818     AOna    G    A        0      0        2 
   2   chr2_5851818     ASom    G    A        0      0        2 
   2   chr2_5851818     HCab    G    A      0.5      1        2 
   2   chr2_5851818     HPrz    G    A      0.5      1        2 
   2   chr2_5851818     ZBoe    G    A        0      0        2 
   2   chr2_5851818     ZGre    G    A        0      0        2 
   2   chr2_5851818     ZHar    G    A        0      0        2 
   2   chr2_5851818   Sample    G    A        0      0        2 
   2   chr2_5852339     AAsi    T    G        0      0        2 
   2   chr2_5852339     AKia    T    G        0      0        2 
   2   chr2_5852339     AOna    T    G        0      0        2 
   2   chr2_5852339     ASom    T    G        0      0        2 
   2   chr2_5852339     HCab    T    G        1      2        2 
   2   chr2_5852339     HPrz    T    G        1      2        2 
   2   chr2_5852339     ZBoe    T    G        0      0        2 
   2   chr2_5852339     ZGre    T    G        0      0        2 
   2   chr2_5852339     ZHar    T    G        0      0        2 
   2   chr2_5852339   Sample    T    G        0      0        2 
   2   chr2_5860279     AAsi    C    G        0      0        2 
   2   chr2_5860279     AKia    C    G        0      0        2 
   2   chr2_5860279     AOna    C    G        0      0        2 
   2   chr2_5860279     ASom    C    G        0      0        2 
   2   chr2_5860279     HCab    C    G        0      0        2 
   2   chr2_5860279     HPrz    C    G        0      0        2 
   2   chr2_5860279     ZBoe    C    G        1      2        2 
   2   chr2_5860279     ZGre    C    G        0      0        2 
   2   chr2_5860279     ZHar    C    G        0      0        2 
   2   chr2_5860279   Sample    C    G        0      0        2 
   2   chr2_5861805     AAsi    A    G        0      0        2 
   2   chr2_5861805     AKia    A    G        0      0        2 
   2   chr2_5861805     AOna    A    G      0.5      1        2 
   2   chr2_5861805     ASom    A    G        0      0        2 
   2   chr2_5861805     HCab    A    G        0      0        2 
   2   chr2_5861805     HPrz    A    G        0      0        2 
   2   chr2_5861805     ZBoe    A    G        0      0        2 
   2   chr2_5861805     ZGre    A    G        0      0        2 
   2   chr2_5861805     ZHar    A    G        0      0        2 
   2   chr2_5861805   Sample    A    G        0      0        2 
   2   chr2_5862675     AAsi    T    G        0      0        2 
   2   chr2_5862675     AKia    T    G        0      0        2 
   2   chr2_5862675     AOna    T    G        0      0        2 
   2   chr2_5862675     ASom    T    G        0      0        2 
   2   chr2_5862675     HCab    T    G        1      2        2 
   2   chr2_5862675     HPrz    T    G        1      2        2 
   2   chr2_5862675     ZBoe    T    G        0      0        2 
   2   chr2_5862675     ZGre    T    G        0      0        2 
   2   chr2_5862675     ZHar    T    G        0      0        2 
   2   chr2_5862675   Sample    T    G        0      0        2 
   2   chr2_5864383     AAsi    C    T        1      2        2 
   2   chr2_5864383     AKia    C    T        0      0        2 
   2   chr2_5864383     AOna    C    T        0      0        2 
   2   chr2_5864383     ASom    C    T        1      2        2 
   2   chr2_5864383     HCab    C    T        0      0        2 
   2   chr2_5864383     HPrz    C    T        0      0        2 
   2   chr2_5864383     ZBoe    C    T        0      0        2 
   2   chr2_5864383     ZGre    C    T        0      0        2 
   2   chr2_5864383     ZHar    C    T        0      0        2 
   2   chr2_5864383   Sample    C    T        1      2        2 
   2   chr2_5866536     AAsi    T    C        0      0        2 
   2   chr2_5866536     AKia    T    C        0      0        2 
   2   chr2_5866536     AOna    T    C        0      0        2 
   2   chr2_5866536     ASom    T    C        0      0        2 
   2   chr2_5866536     HCab    T    C        1      2        2 
   2   chr2_5866536     HPrz    T    C        1      2        2 
   2   chr2_5866536     ZBoe    T    C        0      0        2 
   2   chr2_5866536     ZGre    T    C        0      0        2 
   2   chr2_5866536     ZHar    T    C        0      0        2 
   2   chr2_5866536   Sample    T    C        0      0        2 
   2   chr2_5870629     AAsi    A    G        0      0        2 
   2   chr2_5870629     AKia    A    G        0      0        2 
   2   chr2_5870629     AOna    A    G        0      0        2 
   2   chr2_5870629     ASom    A    G        0      0        2 
   2   chr2_5870629     HCab    A    G        1      2        2 
   2   chr2_5870629     HPrz    A    G        1      2        2 
   2   chr2_5870629     ZBoe    A    G        0      0        2 
   2   chr2_5870629     ZGre    A    G        0      0        2 
   2   chr2_5870629     ZHar    A    G        0      0        2 
   2   chr2_5870629   Sample    A    G        0      0        2 
   2   chr2_5871498     AAsi    T    C        0      0        2 
   2   chr2_5871498     AKia    T    C        0      0        2 
   2   chr2_5871498     AOna    T    C        0      0        2 
   2   chr2_5871498     ASom    T    C        0      0        2 
   2   chr2_5871498     HCab    T    C        0      0        2 
   2   chr2_5871498     HPrz    T    C        0      0        2 
   2   chr2_5871498     ZBoe    T    C        0      0        2 
   2   chr2_5871498     ZGre    T    C        0      0        2 
   2   chr2_5871498     ZHar    T    C        1      2        2 
   2   chr2_5871498   Sample    T    C        0      0        2 
   2   chr2_5878407     AAsi    T    G        0      0        2 
   2   chr2_5878407     AKia    T    G        0      0        2 
   2   chr2_5878407     AOna    T    G        0      0        2 
   2   chr2_5878407     ASom    T    G        0      0        2 
   2   chr2_5878407     HCab    T    G        1      2        2 
   2   chr2_5878407     HPrz    T    G        1      2        2 
   2   chr2_5878407     ZBoe    T    G        0      0        2 
   2   chr2_5878407     ZGre    T    G        0      0        2 
   2   chr2_5878407     ZHar    T    G        0      0        2 
   2   chr2_5878407   Sample    T    G        0      0        2 
   2   chr2_5882816     AAsi    A    G        0      0        2 
   2   chr2_5882816     AKia    A    G        0      0        2 
   2   chr2_5882816     AOna    A    G        0      0        2 
   2   chr2_5882816     ASom    A    G        0      0        2 
   2   chr2_5882816     HCab    A    G        0      0        2 
   2   chr2_5882816     HPrz    A    G        0      0        2 
   2   chr2_5882816     ZBoe    A    G        1      2        2 
   2   chr2_5882816     ZGre    A    G        0      0        2 
   2   chr2_5882816     ZHar    A    G        0      0        2 
   2   chr2_5882816   Sample    A    G        0      0        2 
   2   chr2_5886078     AAsi    A    G        0      0        2 
   2   chr2_5886078     AKia    A    G        0      0        2 
   2   chr2_5886078     AOna    A    G      0.5      1        2 
   2   chr2_5886078     ASom    A    G        0      0        2 
   2   chr2_5886078     HCab    A    G        0      0        2 
   2   chr2_5886078     HPrz    A    G        0      0        2 
   2   chr2_5886078     ZBoe    A    G        0      0        2 
   2   chr2_5886078     ZGre    A    G        0      0        2 
   2   chr2_5886078     ZHar    A    G        0      0        2 
   2   chr2_5886078   Sample    A    G        0      0        2 
   2   chr2_5888263     AAsi    G    A        0      0        2 
   2   chr2_5888263     AKia    G    A        0      0        2 
   2   chr2_5888263     AOna    G    A        0      0        2 
   2   chr2_5888263     ASom    G    A        0      0        2 
   2   chr2_5888263     HCab    G    A        1      2        2 
   2   chr2_5888263     HPrz    G    A        1      2        2 
   2   chr2_5888263     ZBoe    G    A        0      0        2 
   2   chr2_5888263     ZGre    G    A        0      0        2 
   2   chr2_5888263     ZHar    G    A        0      0        2 
   2   chr2_5888263   Sample    G    A        0      0        2 
   2   chr2_5889941     AAsi    G    C        0      0        2 
   2   chr2_5889941     AKia    G    C        0      0        2 
   2   chr2_5889941     AOna    G    C        0      0        2 
   2   chr2_5889941     ASom    G    C        0      0        2 
   2   chr2_5889941     HCab    G    C        0      0        2 
   2   chr2_5889941     HPrz    G    C        0      0        2 
   2   chr2_5889941     ZBoe    G    C        0      0        2 
   2   chr2_5889941     ZGre    G    C        1      2        2 
   2   chr2_5889941     ZHar    G    C        0      0        2 
   2   chr2_5889941   Sample    G    C        0      0        2 
   2   chr2_5890724     AAsi    A    G        1      2        2 
   2   chr2_5890724     AKia    A    G        0      0        2 
   2   chr2_5890724     AOna    A    G        0      0        2 
   2   chr2_5890724     ASom    A    G        1      2        2 
   2   chr2_5890724     HCab    A    G        0      0        2 
   2   chr2_5890724     HPrz    A    G        0      0        2 
   2   chr2_5890724     ZBoe    A    G        0      0        2 
   2   chr2_5890724     ZGre    A    G        0      0        2 
   2   chr2_5890724     ZHar    A    G        0      0        2 
   2   chr2_5890724   Sample    A    G        0      0        2 
   2   chr2_5891521     AAsi    A    G        0      0        2 
   2   chr2_5891521     AKia    A    G        0      0        2 
   2   chr2_5891521     AOna    A    G        0      0        2 
   2   chr2_5891521     ASom    A    G        0      0        2 
   2   chr2_5891521     HCab    A    G        1      2        2 
   2   chr2_5891521     HPrz    A    G        1      2        2 
   2   chr2_5891521     ZBoe    A    G        0      0        2 
   2   chr2_5891521     ZGre    A    G        0      0        2 
   2   chr2_5891521     ZHar    A    G        0      0        2 
   2   chr2_5891521   Sample    A    G        0      0        2 
   2   chr2_5894311     AAsi    T    C        0      0        2 
   2   chr2_5894311     AKia    T    C        0      0        2 
   2   chr2_5894311     AOna    T    C        0      0        2 
   2   chr2_5894311     ASom    T    C        0      0        2 
   2   chr2_5894311     HCab    T    C        1      2        2 
   2   chr2_5894311     HPrz    T    C        1      2        2 
   2   chr2_5894311     ZBoe    T    C        0      0        2 
   2   chr2_5894311     ZGre    T    C        0      0        2 
   2   chr2_5894311     ZHar    T    C        0      0        2 
   2   chr2_5894311   Sample    T    C        1      2        2 
   2   chr2_5902187     AAsi    G    A        0      0        2 
   2   chr2_5902187     AKia    G    A        0      0        2 
   2   chr2_5902187     AOna    G    A      0.5      1        2 
   2   chr2_5902187     ASom    G    A        0      0        2 
   2   chr2_5902187     HCab    G    A        0      0        2 
   2   chr2_5902187     HPrz    G    A        0      0        2 
   2   chr2_5902187     ZBoe    G    A        0      0        2 
   2   chr2_5902187     ZGre    G    A        0      0        2 
   2   chr2_5902187     ZHar    G    A        0      0        2 
   2   chr2_5902187   Sample    G    A        0      0        2 
   2   chr2_5906365     AAsi    A    G        0      0        2 
   2   chr2_5906365     AKia    A    G        0      0        2 
   2   chr2_5906365     AOna    A    G        0      0        2 
   2   chr2_5906365     ASom    A    G        0      0        2 
   2   chr2_5906365     HCab    A    G        0      0        2 
   2   chr2_5906365     HPrz    A    G        0      0        2 
   2   chr2_5906365     ZBoe    A    G        0      0        2 
   2   chr2_5906365     ZGre    A    G        0      0        2 
   2   chr2_5906365     ZHar    A    G      0.5      1        2 
   2   chr2_5906365   Sample    A    G        0      0        2 
   2   chr2_5908684     AAsi    A    G        0      0        2 
   2   chr2_5908684     AKia    A    G        0      0        2 
   2   chr2_5908684     AOna    A    G        0      0        2 
   2   chr2_5908684     ASom    A    G        0      0        2 
   2   chr2_5908684     HCab    A    G        0      0        2 
   2   chr2_5908684     HPrz    A    G        0      0        2 
   2   chr2_5908684     ZBoe    A    G        0      0        2 
   2   chr2_5908684     ZGre    A    G        1      2        2 
   2   chr2_5908684     ZHar    A    G        0      0        2 
   2   chr2_5908684   Sample    A    G        0      0        2 
   2   chr2_5910888     AAsi    T    C        1      2        2 
   2   chr2_5910888     AKia    T    C        0      0        2 
   2   chr2_5910888     AOna    T    C      0.5      1        2 
   2   chr2_5910888     ASom    T    C        1      2        2 
   2   chr2_5910888     HCab    T    C        0      0        2 
   2   chr2_5910888     HPrz    T    C        0      0        2 
   2   chr2_5910888     ZBoe    T    C        0      0        2 
   2   chr2_5910888     ZGre    T    C        0      0        2 
   2   chr2_5910888     ZHar    T    C        0      0        2 
   2   chr2_5910888   Sample    T    C        1      2        2 
   2   chr2_5911048     AAsi    T    G        0      0        2 
   2   chr2_5911048     AKia    T    G        0      0        2 
   2   chr2_5911048     AOna    T    G        0      0        2 
   2   chr2_5911048     ASom    T    G        0      0        2 
   2   chr2_5911048     HCab    T    G        1      2        2 
   2   chr2_5911048     HPrz    T    G        1      2        2 
   2   chr2_5911048     ZBoe    T    G        0      0        2 
   2   chr2_5911048     ZGre    T    G        0      0        2 
   2   chr2_5911048     ZHar    T    G        0      0        2 
   2   chr2_5911048   Sample    T    G        0      0        2 
   2   chr2_5911990     AAsi    T    G        0      0        2 
   2   chr2_5911990     AKia    T    G        0      0        2 
   2   chr2_5911990     AOna    T    G        0      0        2 
   2   chr2_5911990     ASom    T    G        0      0        2 
   2   chr2_5911990     HCab    T    G        1      2        2 
   2   chr2_5911990     HPrz    T    G        1      2        2 
   2   chr2_5911990     ZBoe    T    G        0      0        2 
   2   chr2_5911990     ZGre    T    G        0      0        2 
   2   chr2_5911990     ZHar    T    G        0      0        2 
   2   chr2_5911990   Sample    T    G        0      0        2 
   2   chr2_5913672     AAsi    A    G        0      0        2 
   2   chr2_5913672     AKia    A    G        0      0        2 
   2   chr2_5913672     AOna    A    G      0.5      1        2 
   2   chr2_5913672     ASom    A    G        0      0        2 
   2   chr2_5913672     HCab    A    G        0      0        2 
   2   chr2_5913672     HPrz    A    G        0      0        2 
   2   chr2_5913672     ZBoe    A    G        0      0        2 
   2   chr2_5913672     ZGre    A    G        0      0        2 
   2   chr2_5913672     ZHar    A    G        0      0        2 
   2   chr2_5913672   Sample    A    G        0      0        2 
   2   chr2_5918963     AAsi    A    G        0      0        2 
   2   chr2_5918963     AKia    A    G        0      0        2 
   2   chr2_5918963     AOna    A    G        0      0        2 
   2   chr2_5918963     ASom    A    G        0      0        2 
   2   chr2_5918963     HCab    A    G        0      0        2 
   2   chr2_5918963     HPrz    A    G      0.5      1        2 
   2   chr2_5918963     ZBoe    A    G        0      0        2 
   2   chr2_5918963     ZGre    A    G        0      0        2 
   2   chr2_5918963     ZHar    A    G        0      0        2 
   2   chr2_5918963   Sample    A    G        0      0        2 
   2   chr2_5921822     AAsi    A    T        0      0        2 
   2   chr2_5921822     AKia    A    T        0      0        2 
   2   chr2_5921822     AOna    A    T        0      0        2 
   2   chr2_5921822     ASom    A    T        0      0        2 
   2   chr2_5921822     HCab    A    T        0      0        2 
   2   chr2_5921822     HPrz    A    T        0      0        2 
   2   chr2_5921822     ZBoe    A    T      0.5      1        2 
   2   chr2_5921822     ZGre    A    T        0      0        2 
   2   chr2_5921822     ZHar    A    T        0      0        2 
   2   chr2_5921822   Sample    A    T        0      0        2 
   2   chr2_5922579     AAsi    T    C        0      0        2 
   2   chr2_5922579     AKia    T    C        0      0        2 
   2   chr2_5922579     AOna    T    C      0.5      1        2 
   2   chr2_5922579     ASom    T    C        0      0        2 
   2   chr2_5922579     HCab    T    C        0      0        2 
   2   chr2_5922579     HPrz    T    C        0      0        2 
   2   chr2_5922579     ZBoe    T    C        0      0        2 
   2   chr2_5922579     ZGre    T    C        0      0        2 
   2   chr2_5922579     ZHar    T    C        0      0        2 
   2   chr2_5922579   Sample    T    C        0      0        2 
   2   chr2_5922997     AAsi    T    G        1      2        2 
   2   chr2_5922997     AKia    T    G        0      0        2 
   2   chr2_5922997     AOna    T    G        0      0        2 
   2   chr2_5922997     ASom    T    G        1      2        2 
   2   chr2_5922997     HCab    T    G        0      0        2 
   2   chr2_5922997     HPrz    T    G        0      0        2 
   2   chr2_5922997     ZBoe    T    G        0      0        2 
   2   chr2_5922997     ZGre    T    G        0      0        2 
   2   chr2_5922997     ZHar    T    G        0      0        2 
   2   chr2_5922997   Sample    T    G        0      0        2 
   2   chr2_5929531     AAsi    C    G        0      0        2 
   2   chr2_5929531     AKia    C    G        0      0        2 
   2   chr2_5929531     AOna    C    G        0      0        2 
   2   chr2_5929531     ASom    C    G        0      0        2 
   2   chr2_5929531     HCab    C    G        0      0        2 
   2   chr2_5929531     HPrz    C    G        0      0        2 
   2   chr2_5929531     ZBoe    C    G        0      0        2 
   2   chr2_5929531     ZGre    C    G        1      2        2 
   2   chr2_5929531     ZHar    C    G        0      0        2 
   2   chr2_5929531   Sample    C    G        0      0        2 
   2   chr2_5930466     AAsi    T    C        0      0        2 
   2   chr2_5930466     AKia    T    C        0      0        2 
   2   chr2_5930466     AOna    T    C      0.5      1        2 
   2   chr2_5930466     ASom    T    C        0      0        2 
   2   chr2_5930466     HCab    T    C        0      0        2 
   2   chr2_5930466     HPrz    T    C        0      0        2 
   2   chr2_5930466     ZBoe    T    C        0      0        2 
   2   chr2_5930466     ZGre    T    C        0      0        2 
   2   chr2_5930466     ZHar    T    C        0      0        2 
   2   chr2_5930466   Sample    T    C        0      0        2 
   2   chr2_5931596     AAsi    G    T        0      0        2 
   2   chr2_5931596     AKia    G    T        0      0        2 
   2   chr2_5931596     AOna    G    T        0      0        2 
   2   chr2_5931596     ASom    G    T        0      0        2 
   2   chr2_5931596     HCab    G    T        0      0        2 
   2   chr2_5931596     HPrz    G    T        0      0        2 
   2   chr2_5931596     ZBoe    G    T        0      0        2 
   2   chr2_5931596     ZGre    G    T        0      0        2 
   2   chr2_5931596     ZHar    G    T        1      2        2 
   2   chr2_5931596   Sample    G    T        0      0        2 
   2   chr2_5934127     AAsi    G    A        1      2        2 
   2   chr2_5934127     AKia    G    A        0      0        2 
   2   chr2_5934127     AOna    G    A        0      0        2 
   2   chr2_5934127     ASom    G    A        1      2        2 
   2   chr2_5934127     HCab    G    A        0      0        2 
   2   chr2_5934127     HPrz    G    A        0      0        2 
   2   chr2_5934127     ZBoe    G    A        0      0        2 
   2   chr2_5934127     ZGre    G    A        0      0        2 
   2   chr2_5934127     ZHar    G    A        0      0        2 
   2   chr2_5934127   Sample    G    A        1      2        2 
   2   chr2_5935458     AAsi    A    G        0      0        2 
   2   chr2_5935458     AKia    A    G        0      0        2 
   2   chr2_5935458     AOna    A    G        0      0        2 
   2   chr2_5935458     ASom    A    G        0      0        2 
   2   chr2_5935458     HCab    A    G        0      0        2 
   2   chr2_5935458     HPrz    A    G        0      0        2 
   2   chr2_5935458     ZBoe    A    G        0      0        2 
   2   chr2_5935458     ZGre    A    G        0      0        2 
   2   chr2_5935458     ZHar    A    G        1      2        2 
   2   chr2_5935458   Sample    A    G        0      0        2 
   2   chr2_5937467     AAsi    A    G        0      0        2 
   2   chr2_5937467     AKia    A    G        0      0        2 
   2   chr2_5937467     AOna    A    G        0      0        2 
   2   chr2_5937467     ASom    A    G        0      0        2 
   2   chr2_5937467     HCab    A    G        0      0        2 
   2   chr2_5937467     HPrz    A    G      0.5      1        2 
   2   chr2_5937467     ZBoe    A    G        0      0        2 
   2   chr2_5937467     ZGre    A    G        0      0        2 
   2   chr2_5937467     ZHar    A    G        0      0        2 
   2   chr2_5937467   Sample    A    G        0      0        2 
   2   chr2_5939639     AAsi    A    G      0.5      1        2 
   2   chr2_5939639     AKia    A    G        0      0        2 
   2   chr2_5939639     AOna    A    G        0      0        2 
   2   chr2_5939639     ASom    A    G        0      0        2 
   2   chr2_5939639     HCab    A    G        0      0        2 
   2   chr2_5939639     HPrz    A    G        0      0        2 
   2   chr2_5939639     ZBoe    A    G        0      0        2 
   2   chr2_5939639     ZGre    A    G        0      0        2 
   2   chr2_5939639     ZHar    A    G        0      0        2 
   2   chr2_5939639   Sample    A    G        0      0        2 
   2   chr2_5940939     AAsi    T    C        0      0        2 
   2   chr2_5940939     AKia    T    C        0      0        2 
   2   chr2_5940939     AOna    T    C        0      0        2 
   2   chr2_5940939     ASom    T    C        0      0        2 
   2   chr2_5940939     HCab    T    C        0      0        2 
   2   chr2_5940939     HPrz    T    C        0      0        2 
   2   chr2_5940939     ZBoe    T    C      0.5      1        2 
   2   chr2_5940939     ZGre    T    C        0      0        2 
   2   chr2_5940939     ZHar    T    C        0      0        2 
   2   chr2_5940939   Sample    T    C        0      0        2 
   2   chr2_5944903     AAsi    T    C        0      0        2 
   2   chr2_5944903     AKia    T    C        0      0        2 
   2   chr2_5944903     AOna    T    C      0.5      1        2 
   2   chr2_5944903     ASom    T    C        0      0        2 
   2   chr2_5944903     HCab    T    C        1      2        2 
   2   chr2_5944903     HPrz    T    C        1      2        2 
   2   chr2_5944903     ZBoe    T    C        0      0        2 
   2   chr2_5944903     ZGre    T    C        0      0        2 
   2   chr2_5944903     ZHar    T    C        0      0        2 
   2   chr2_5944903   Sample    T    C        0      0        2 
   2   chr2_5946058     AAsi    G    A        0      0        2 
   2   chr2_5946058     AKia    G    A      0.5      1        2 
   2   chr2_5946058     AOna    G    A      0.5      1        2 
   2   chr2_5946058     ASom    G    A        0      0        2 
   2   chr2_5946058     HCab    G    A        0      0        2 
   2   chr2_5946058     HPrz    G    A        0      0        2 
   2   chr2_5946058     ZBoe    G    A        0      0        2 
   2   chr2_5946058     ZGre    G    A        0      0        2 
   2   chr2_5946058     ZHar    G    A        0      0        2 
   2   chr2_5946058   Sample    G    A        0      0        2 
   2   chr2_5950031     AAsi    T    C        0      0        2 
   2   chr2_5950031     AKia    T    C        0      0        2 
   2   chr2_5950031     AOna    T    C        0      0        2 
   2   chr2_5950031     ASom    T    C        0      0        2 
   2   chr2_5950031     HCab    T    C        0      0        2 
   2   chr2_5950031     HPrz    T    C        0      0        2 
   2   chr2_5950031     ZBoe    T    C        0      0        2 
   2   chr2_5950031     ZGre    T    C        1      2        2 
   2   chr2_5950031     ZHar    T    C        0      0        2 
   2   chr2_5950031   Sample    T    C        0      0        2 
   2   chr2_5951214     AAsi    G    C        0      0        2 
   2   chr2_5951214     AKia    G    C        0      0        2 
   2   chr2_5951214     AOna    G    C        0      0        2 
   2   chr2_5951214     ASom    G    C        0      0        2 
   2   chr2_5951214     HCab    G    C        0      0        2 
   2   chr2_5951214     HPrz    G    C        0      0        2 
   2   chr2_5951214     ZBoe    G    C        0      0        2 
   2   chr2_5951214     ZGre    G    C        0      0        2 
   2   chr2_5951214     ZHar    G    C        1      2        2 
   2   chr2_5951214   Sample    G    C        0      0        2 
   2   chr2_5952641     AAsi    C    T        0      0        2 
   2   chr2_5952641     AKia    C    T        0      0        2 
   2   chr2_5952641     AOna    C    T      0.5      1        2 
   2   chr2_5952641     ASom    C    T        0      0        2 
   2   chr2_5952641     HCab    C    T        0      0        2 
   2   chr2_5952641     HPrz    C    T        0      0        2 
   2   chr2_5952641     ZBoe    C    T        0      0        2 
   2   chr2_5952641     ZGre    C    T        0      0        2 
   2   chr2_5952641     ZHar    C    T        0      0        2 
   2   chr2_5952641   Sample    C    T        0      0        2 
   2   chr2_5957361     AAsi    G    A        0      0        2 
   2   chr2_5957361     AKia    G    A        0      0        2 
   2   chr2_5957361     AOna    G    A        0      0        2 
   2   chr2_5957361     ASom    G    A        0      0        2 
   2   chr2_5957361     HCab    G    A        1      2        2 
   2   chr2_5957361     HPrz    G    A        1      2        2 
   2   chr2_5957361     ZBoe    G    A        0      0        2 
   2   chr2_5957361     ZGre    G    A        0      0        2 
   2   chr2_5957361     ZHar    G    A        0      0        2 
   2   chr2_5957361   Sample    G    A        0      0        2 
   2   chr2_5960403     AAsi    C    T        0      0        2 
   2   chr2_5960403     AKia    C    T      0.5      1        2 
   2   chr2_5960403     AOna    C    T        0      0        2 
   2   chr2_5960403     ASom    C    T        0      0        2 
   2   chr2_5960403     HCab    C    T        0      0        2 
   2   chr2_5960403     HPrz    C    T        0      0        2 
   2   chr2_5960403     ZBoe    C    T        0      0        2 
   2   chr2_5960403     ZGre    C    T        0      0        2 
   2   chr2_5960403     ZHar    C    T        0      0        2 
   2   chr2_5960403   Sample    C    T        0      0        2 
   2   chr2_5976748     AAsi    G    T        0      0        2 
   2   chr2_5976748     AKia    G    T        0      0        2 
   2   chr2_5976748     AOna    G    T        0      0        2 
   2   chr2_5976748     ASom    G    T        0      0        2 
   2   chr2_5976748     HCab    G    T      0.5      1        2 
   2   chr2_5976748     HPrz    G    T        0      0        2 
   2   chr2_5976748     ZBoe    G    T        0      0        2 
   2   chr2_5976748     ZGre    G    T        0      0        2 
   2   chr2_5976748     ZHar    G    T        0      0        2 
   2   chr2_5976748   Sample    G    T        0      0        2 
   2   chr2_5984920     AAsi    T    C        0      0        2 
   2   chr2_5984920     AKia    T    C        1      2        2 
   2   chr2_5984920     AOna    T    C        0      0        2 
   2   chr2_5984920     ASom    T    C        0      0        2 
   2   chr2_5984920     HCab    T    C        0      0        2 
   2   chr2_5984920     HPrz    T    C        0      0        2 
   2   chr2_5984920     ZBoe    T    C        0      0        2 
   2   chr2_5984920     ZGre    T    C        0      0        2 
   2   chr2_5984920     ZHar    T    C        0      0        2 
   2   chr2_5984920   Sample    T    C        0      0        2 
   2   chr2_5995398     AAsi    T    C        0      0        2 
   2   chr2_5995398     AKia    T    C        1      2        2 
   2   chr2_5995398     AOna    T    C        1      2        2 
   2   chr2_5995398     ASom    T    C        1      2        2 
   2   chr2_5995398     HCab    T    C        0      0        2 
   2   chr2_5995398     HPrz    T    C        0      0        2 
   2   chr2_5995398     ZBoe    T    C        0      0        2 
   2   chr2_5995398     ZGre    T    C        0      0        2 
   2   chr2_5995398     ZHar    T    C      0.5      1        2 
   2   chr2_5995398   Sample    T    C        0      0        2 
   2   chr2_6003152     AAsi    C    T        0      0        2 
   2   chr2_6003152     AKia    C    T        0      0        2 
   2   chr2_6003152     AOna    C    T        0      0        2 
   2   chr2_6003152     ASom    C    T        0      0        2 
   2   chr2_6003152     HCab    C    T        1      2        2 
   2   chr2_6003152     HPrz    C    T        1      2        2 
   2   chr2_6003152     ZBoe    C    T        0      0        2 
   2   chr2_6003152     ZGre    C    T        0      0        2 
   2   chr2_6003152     ZHar    C    T        0      0        2 
   2   chr2_6003152   Sample    C    T        0      0        2 
   2   chr2_6003781     AAsi    G    A        0      0        2 
   2   chr2_6003781     AKia    G    A        0      0        2 
   2   chr2_6003781     AOna    G    A        0      0        2 
   2   chr2_6003781     ASom    G    A        0      0        2 
   2   chr2_6003781     HCab    G    A        1      2        2 
   2   chr2_6003781     HPrz    G    A        1      2        2 
   2   chr2_6003781     ZBoe    G    A        0      0        2 
   2   chr2_6003781     ZGre    G    A        0      0        2 
   2   chr2_6003781     ZHar    G    A        0      0        2 
   2   chr2_6003781   Sample    G    A        0      0        2 
   2   chr2_6003877     AAsi    T    C        0      0        2 
   2   chr2_6003877     AKia    T    C        0      0        2 
   2   chr2_6003877     AOna    T    C        0      0        2 
   2   chr2_6003877     ASom    T    C        0      0        2 
   2   chr2_6003877     HCab    T    C        0      0        2 
   2   chr2_6003877     HPrz    T    C        0      0        2 
   2   chr2_6003877     ZBoe    T    C        0      0        2 
   2   chr2_6003877     ZGre    T    C      0.5      1        2 
   2   chr2_6003877     ZHar    T    C        0      0        2 
   2   chr2_6003877   Sample    T    C        0      0        2 
   2   chr2_6004050     AAsi    C    A        0      0        2 
   2   chr2_6004050     AKia    C    A        0      0        2 
   2   chr2_6004050     AOna    C    A        0      0        2 
   2   chr2_6004050     ASom    C    A        0      0        2 
   2   chr2_6004050     HCab    C    A        1      2        2 
   2   chr2_6004050     HPrz    C    A        1      2        2 
   2   chr2_6004050     ZBoe    C    A        0      0        2 
   2   chr2_6004050     ZGre    C    A        0      0        2 
   2   chr2_6004050     ZHar    C    A        0      0        2 
   2   chr2_6004050   Sample    C    A        0      0        2 
   2   chr2_6004520     AAsi    T    C        0      0        2 
   2   chr2_6004520     AKia    T    C        0      0        2 
   2   chr2_6004520     AOna    T    C        1      2        2 
   2   chr2_6004520     ASom    T    C        0      0        2 
   2   chr2_6004520     HCab    T    C        0      0        2 
   2   chr2_6004520     HPrz    T    C        0      0        2 
   2   chr2_6004520     ZBoe    T    C        0      0        2 
   2   chr2_6004520     ZGre    T    C        0      0        2 
   2   chr2_6004520     ZHar    T    C        0      0        2 
   2   chr2_6004520   Sample    T    C        0      0        2 
   2   chr2_6004877     AAsi    T    C        0      0        2 
   2   chr2_6004877     AKia    T    C        0      0        2 
   2   chr2_6004877     AOna    T    C        1      2        2 
   2   chr2_6004877     ASom    T    C        0      0        2 
   2   chr2_6004877     HCab    T    C        0      0        2 
   2   chr2_6004877     HPrz    T    C        0      0        2 
   2   chr2_6004877     ZBoe    T    C        0      0        2 
   2   chr2_6004877     ZGre    T    C        0      0        2 
   2   chr2_6004877     ZHar    T    C        0      0        2 
   2   chr2_6004877   Sample    T    C        0      0        2 
   2   chr2_6009015     AAsi    G    A        0      0        2 
   2   chr2_6009015     AKia    G    A        0      0        2 
   2   chr2_6009015     AOna    G    A        0      0        2 
   2   chr2_6009015     ASom    G    A        1      2        2 
   2   chr2_6009015     HCab    G    A        0      0        2 
   2   chr2_6009015     HPrz    G    A        0      0        2 
   2   chr2_6009015     ZBoe    G    A        0      0        2 
   2   chr2_6009015     ZGre    G    A        0      0        2 
   2   chr2_6009015     ZHar    G    A        0      0        2 
   2   chr2_6009015   Sample    G    A        0      0        2 
   2   chr2_6010897     AAsi    T    C        0      0        2 
   2   chr2_6010897     AKia    T    C        0      0        2 
   2   chr2_6010897     AOna    T    C        0      0        2 
   2   chr2_6010897     ASom    T    C        0      0        2 
   2   chr2_6010897     HCab    T    C      0.5      1        2 
   2   chr2_6010897     HPrz    T    C        0      0        2 
   2   chr2_6010897     ZBoe    T    C        0      0        2 
   2   chr2_6010897     ZGre    T    C        0      0        2 
   2   chr2_6010897     ZHar    T    C        0      0        2 
   2   chr2_6010897   Sample    T    C        0      0        2 
   2   chr2_6010908     AAsi    A    C        0      0        2 
   2   chr2_6010908     AKia    A    C        0      0        2 
   2   chr2_6010908     AOna    A    C        0      0        2 
   2   chr2_6010908     ASom    A    C        0      0        2 
   2   chr2_6010908     HCab    A    C        0      0        2 
   2   chr2_6010908     HPrz    A    C        0      0        2 
   2   chr2_6010908     ZBoe    A    C        0      0        2 
   2   chr2_6010908     ZGre    A    C        0      0        2 
   2   chr2_6010908     ZHar    A    C      0.5      1        2 
   2   chr2_6010908   Sample    A    C        0      0        2 
   2   chr2_6011789     AAsi    T    C        0      0        2 
   2   chr2_6011789     AKia    T    C        0      0        2 
   2   chr2_6011789     AOna    T    C        0      0        2 
   2   chr2_6011789     ASom    T    C        0      0        2 
   2   chr2_6011789     HCab    T    C        0      0        2 
   2   chr2_6011789     HPrz    T    C        0      0        2 
   2   chr2_6011789     ZBoe    T    C        1      2        2 
   2   chr2_6011789     ZGre    T    C        0      0        2 
   2   chr2_6011789     ZHar    T    C        0      0        2 
   2   chr2_6011789   Sample    T    C        0      0        2 
   2   chr2_6012207     AAsi    T    G        0      0        2 
   2   chr2_6012207     AKia    T    G        0      0        2 
   2   chr2_6012207     AOna    T    G        0      0        2 
   2   chr2_6012207     ASom    T    G        0      0        2 
   2   chr2_6012207     HCab    T    G        1      2        2 
   2   chr2_6012207     HPrz    T    G        1      2        2 
   2   chr2_6012207     ZBoe    T    G        0      0        2 
   2   chr2_6012207     ZGre    T    G        0      0        2 
   2   chr2_6012207     ZHar    T    G        0      0        2 
   2   chr2_6012207   Sample    T    G        0      0        2 
   2   chr2_6012280     AAsi    G    A        0      0        2 
   2   chr2_6012280     AKia    G    A        1      2        2 
   2   chr2_6012280     AOna    G    A        1      2        2 
   2   chr2_6012280     ASom    G    A        0      0        2 
   2   chr2_6012280     HCab    G    A        0      0        2 
   2   chr2_6012280     HPrz    G    A        0      0        2 
   2   chr2_6012280     ZBoe    G    A        0      0        2 
   2   chr2_6012280     ZGre    G    A        0      0        2 
   2   chr2_6012280     ZHar    G    A        0      0        2 
   2   chr2_6012280   Sample    G    A        0      0        2 
   2   chr2_6014134     AAsi    C    T        0      0        2 
   2   chr2_6014134     AKia    C    T        0      0        2 
   2   chr2_6014134     AOna    C    T        0      0        2 
   2   chr2_6014134     ASom    C    T        0      0        2 
   2   chr2_6014134     HCab    C    T        0      0        2 
   2   chr2_6014134     HPrz    C    T        0      0        2 
   2   chr2_6014134     ZBoe    C    T        0      0        2 
   2   chr2_6014134     ZGre    C    T        1      2        2 
   2   chr2_6014134     ZHar    C    T        0      0        2 
   2   chr2_6014134   Sample    C    T        0      0        2 
   2   chr2_6018088     AAsi    T    C        0      0        2 
   2   chr2_6018088     AKia    T    C        0      0        2 
   2   chr2_6018088     AOna    T    C        0      0        2 
   2   chr2_6018088     ASom    T    C        1      2        2 
   2   chr2_6018088     HCab    T    C        0      0        2 
   2   chr2_6018088     HPrz    T    C        0      0        2 
   2   chr2_6018088     ZBoe    T    C        0      0        2 
   2   chr2_6018088     ZGre    T    C        0      0        2 
   2   chr2_6018088     ZHar    T    C        0      0        2 
   2   chr2_6018088   Sample    T    C        0      0        2 
   2   chr2_6028779     AAsi    T    C        0      0        2 
   2   chr2_6028779     AKia    T    C        0      0        2 
   2   chr2_6028779     AOna    T    C        0      0        2 
   2   chr2_6028779     ASom    T    C        0      0        2 
   2   chr2_6028779     HCab    T    C        0      0        2 
   2   chr2_6028779     HPrz    T    C      0.5      1        2 
   2   chr2_6028779     ZBoe    T    C        0      0        2 
   2   chr2_6028779     ZGre    T    C        0      0        2 
   2   chr2_6028779     ZHar    T    C        1      2        2 
   2   chr2_6028779   Sample    T    C        0      0        2 
   2   chr2_6029170     AAsi    T    C        0      0        2 
   2   chr2_6029170     AKia    T    C        0      0        2 
   2   chr2_6029170     AOna    T    C        1      2        2 
   2   chr2_6029170     ASom    T    C        0      0        2 
   2   chr2_6029170     HCab    T    C        0      0        2 
   2   chr2_6029170     HPrz    T    C        0      0        2 
   2   chr2_6029170     ZBoe    T    C        0      0        2 
   2   chr2_6029170     ZGre    T    C        0      0        2 
   2   chr2_6029170     ZHar    T    C        0      0        2 
   2   chr2_6029170   Sample    T    C        0      0        2 
   2   chr2_6032204     AAsi    C    G        0      0        2 
   2   chr2_6032204     AKia    C    G        0      0        2 
   2   chr2_6032204     AOna    C    G        0      0        2 
   2   chr2_6032204     ASom    C    G        1      2        2 
   2   chr2_6032204     HCab    C    G        0      0        2 
   2   chr2_6032204     HPrz    C    G        0      0        2 
   2   chr2_6032204     ZBoe    C    G        0      0        2 
   2   chr2_6032204     ZGre    C    G        0      0        2 
   2   chr2_6032204     ZHar    C    G        0      0        2 
   2   chr2_6032204   Sample    C    G        0      0        2 
   2   chr2_6033440     AAsi    T    C      0.5      1        2 
   2   chr2_6033440     AKia    T    C        0      0        2 
   2   chr2_6033440     AOna    T    C        0      0        2 
   2   chr2_6033440     ASom    T    C        0      0        2 
   2   chr2_6033440     HCab    T    C        0      0        2 
   2   chr2_6033440     HPrz    T    C        0      0        2 
   2   chr2_6033440     ZBoe    T    C        0      0        2 
   2   chr2_6033440     ZGre    T    C        0      0        2 
   2   chr2_6033440     ZHar    T    C        0      0        2 
   2   chr2_6033440   Sample    T    C        1      2        2 
   2   chr2_6034577     AAsi    T    C        0      0        2 
   2   chr2_6034577     AKia    T    C        1      2        2 
   2   chr2_6034577     AOna    T    C        0      0        2 
   2   chr2_6034577     ASom    T    C        0      0        2 
   2   chr2_6034577     HCab    T    C        0      0        2 
   2   chr2_6034577     HPrz    T    C        0      0        2 
   2   chr2_6034577     ZBoe    T    C        0      0        2 
   2   chr2_6034577     ZGre    T    C        0      0        2 
   2   chr2_6034577     ZHar    T    C        0      0        2 
   2   chr2_6034577   Sample    T    C        0      0        2 
   2   chr2_6035627     AAsi    A    G        0      0        2 
   2   chr2_6035627     AKia    A    G        0      0        2 
   2   chr2_6035627     AOna    A    G        0      0        2 
   2   chr2_6035627     ASom    A    G        0      0        2 
   2   chr2_6035627     HCab    A    G        1      2        2 
   2   chr2_6035627     HPrz    A    G        1      2        2 
   2   chr2_6035627     ZBoe    A    G        0      0        2 
   2   chr2_6035627     ZGre    A    G        0      0        2 
   2   chr2_6035627     ZHar    A    G        0      0        2 
   2   chr2_6035627   Sample    A    G        0      0        2 
   2   chr2_6041155     AAsi    A    C        0      0        2 
   2   chr2_6041155     AKia    A    C        1      2        2 
   2   chr2_6041155     AOna    A    C        0      0        2 
   2   chr2_6041155     ASom    A    C        0      0        2 
   2   chr2_6041155     HCab    A    C        0      0        2 
   2   chr2_6041155     HPrz    A    C        0      0        2 
   2   chr2_6041155     ZBoe    A    C        0      0        2 
   2   chr2_6041155     ZGre    A    C        0      0        2 
   2   chr2_6041155     ZHar    A    C        0      0        2 
   2   chr2_6041155   Sample    A    C        0      0        2 
   2   chr2_6066241     AAsi    A    G        0      0        2 
   2   chr2_6066241     AKia    A    G        0      0        2 
   2   chr2_6066241     AOna    A    G        0      0        2 
   2   chr2_6066241     ASom    A    G        0      0        2 
   2   chr2_6066241     HCab    A    G        0      0        2 
   2   chr2_6066241     HPrz    A    G        0      0        2 
   2   chr2_6066241     ZBoe    A    G        0      0        2 
   2   chr2_6066241     ZGre    A    G      0.5      1        2 
   2   chr2_6066241     ZHar    A    G        1      2        2 
   2   chr2_6066241   Sample    A    G        0      0        2 
   2   chr2_6075566     AAsi    C    A        0      0        2 
   2   chr2_6075566     AKia    C    A        1      2        2 
   2   chr2_6075566     AOna    C    A        1      2        2 
   2   chr2_6075566     ASom    C    A        0      0        2 
   2   chr2_6075566     HCab    C    A        1      2        2 
   2   chr2_6075566     HPrz    C    A        0      0        2 
   2   chr2_6075566     ZBoe    C    A        0      0        2 
   2   chr2_6075566     ZGre    C    A        0      0        2 
   2   chr2_6075566     ZHar    C    A        0      0        2 
   2   chr2_6075566   Sample    C    A        0      0        2 
   2   chr2_6076566     AAsi    T    C        0      0        2 
   2   chr2_6076566     AKia    T    C      0.5      1        2 
   2   chr2_6076566     AOna    T    C        1      2        2 
   2   chr2_6076566     ASom    T    C        0      0        2 
   2   chr2_6076566     HCab    T    C        0      0        2 
   2   chr2_6076566     HPrz    T    C        0      0        2 
   2   chr2_6076566     ZBoe    T    C        0      0        2 
   2   chr2_6076566     ZGre    T    C        0      0        2 
   2   chr2_6076566     ZHar    T    C        0      0        2 
   2   chr2_6076566   Sample    T    C        0      0        2 
   2   chr2_6077397     AAsi    T    C        0      0        2 
   2   chr2_6077397     AKia    T    C        0      0        2 
   2   chr2_6077397     AOna    T    C        0      0        2 
   2   chr2_6077397     ASom    T    C        0      0        2 
   2   chr2_6077397     HCab    T    C      0.5      1        2 
   2   chr2_6077397     HPrz    T    C        0      0        2 
   2   chr2_6077397     ZBoe    T    C        0      0        2 
   2   chr2_6077397     ZGre    T    C        0      0        2 
   2   chr2_6077397     ZHar    T    C        0      0        2 
   2   chr2_6077397   Sample    T    C        0      0        2 
   2   chr2_6080912     AAsi    A    T        0      0        2 
   2   chr2_6080912     AKia    A    T        0      0        2 
   2   chr2_6080912     AOna    A    T        0      0        2 
   2   chr2_6080912     ASom    A    T        0      0        2 
   2   chr2_6080912     HCab    A    T        0      0        2 
   2   chr2_6080912     HPrz    A    T        0      0        2 
   2   chr2_6080912     ZBoe    A    T        0      0        2 
   2   chr2_6080912     ZGre    A    T      0.5      1        2 
   2   chr2_6080912     ZHar    A    T        0      0        2 
   2   chr2_6080912   Sample    A    T        0      0        2 
   2   chr2_6088717     AAsi    G    C        1      2        2 
   2   chr2_6088717     AKia    G    C        0      0        2 
   2   chr2_6088717     AOna    G    C        1      2        2 
   2   chr2_6088717     ASom    G    C        1      2        2 
   2   chr2_6088717     HCab    G    C        0      0        2 
   2   chr2_6088717     HPrz    G    C        0      0        2 
   2   chr2_6088717     ZBoe    G    C        0      0        2 
   2   chr2_6088717     ZGre    G    C        0      0        2 
   2   chr2_6088717     ZHar    G    C        0      0        2 
   2   chr2_6088717   Sample    G    C        1      2        2 
   2   chr2_6089578     AAsi    G    A        0      0        2 
   2   chr2_6089578     AKia    G    A        1      2        2 
   2   chr2_6089578     AOna    G    A      0.5      1        2 
   2   chr2_6089578     ASom    G    A        0      0        2 
   2   chr2_6089578     HCab    G    A        0      0        2 
   2   chr2_6089578     HPrz    G    A        0      0        2 
   2   chr2_6089578     ZBoe    G    A        1      2        2 
   2   chr2_6089578     ZGre    G    A        1      2        2 
   2   chr2_6089578     ZHar    G    A        1      2        2 
   2   chr2_6089578   Sample    G    A        0      0        2 
   2   chr2_6090545     AAsi    C    G        0      0        2 
   2   chr2_6090545     AKia    C    G        0      0        2 
   2   chr2_6090545     AOna    C    G      0.5      1        2 
   2   chr2_6090545     ASom    C    G        0      0        2 
   2   chr2_6090545     HCab    C    G        0      0        2 
   2   chr2_6090545     HPrz    C    G        0      0        2 
   2   chr2_6090545     ZBoe    C    G        0      0        2 
   2   chr2_6090545     ZGre    C    G        0      0        2 
   2   chr2_6090545     ZHar    C    G        0      0        2 
   2   chr2_6090545   Sample    C    G        0      0        2 
   2   chr2_6093184     AAsi    T    C        0      0        2 
   2   chr2_6093184     AKia    T    C        0      0        2 
   2   chr2_6093184     AOna    T    C        0      0        2 
   2   chr2_6093184     ASom    T    C        0      0        2 
   2   chr2_6093184     HCab    T    C        0      0        2 
   2   chr2_6093184     HPrz    T    C        0      0        2 
   2   chr2_6093184     ZBoe    T    C      0.5      1        2 
   2   chr2_6093184     ZGre    T    C      0.5      1        2 
   2   chr2_6093184     ZHar    T    C        0      0        2 
   2   chr2_6093184   Sample    T    C        0      0        2 
   2   chr2_6095423     AAsi    G    A        0      0        2 
   2   chr2_6095423     AKia    G    A        0      0        2 
   2   chr2_6095423     AOna    G    A        1      2        2 
   2   chr2_6095423     ASom    G    A        0      0        2 
   2   chr2_6095423     HCab    G    A        0      0        2 
   2   chr2_6095423     HPrz    G    A        0      0        2 
   2   chr2_6095423     ZBoe    G    A        0      0        2 
   2   chr2_6095423     ZGre    G    A        0      0        2 
   2   chr2_6095423     ZHar    G    A        0      0        2 
   2   chr2_6095423   Sample    G    A        0      0        2 
   2   chr2_6095879     AAsi    A    G        0      0        2 
   2   chr2_6095879     AKia    A    G        0      0        2 
   2   chr2_6095879     AOna    A    G        0      0        2 
   2   chr2_6095879     ASom    A    G        0      0        2 
   2   chr2_6095879     HCab    A    G        0      0        2 
   2   chr2_6095879     HPrz    A    G        0      0        2 
   2   chr2_6095879     ZBoe    A    G      0.5      1        2 
   2   chr2_6095879     ZGre    A    G        0      0        2 
   2   chr2_6095879     ZHar    A    G        0      0        2 
   2   chr2_6095879   Sample    A    G        0      0        2 
   2   chr2_6097796     AAsi    T    C        0      0        2 
   2   chr2_6097796     AKia    T    C        0      0        2 
   2   chr2_6097796     AOna    T    C        0      0        2 
   2   chr2_6097796     ASom    T    C        0      0        2 
   2   chr2_6097796     HCab    T    C        0      0        2 
   2   chr2_6097796     HPrz    T    C        0      0        2 
   2   chr2_6097796     ZBoe    T    C        0      0        2 
   2   chr2_6097796     ZGre    T    C      0.5      1        2 
   2   chr2_6097796     ZHar    T    C        0      0        2 
   2   chr2_6097796   Sample    T    C        0      0        2 
   2   chr2_6099273     AAsi    G    C        0      0        2 
   2   chr2_6099273     AKia    G    C        0      0        2 
   2   chr2_6099273     AOna    G    C        0      0        2 
   2   chr2_6099273     ASom    G    C        0      0        2 
   2   chr2_6099273     HCab    G    C        0      0        2 
   2   chr2_6099273     HPrz    G    C        0      0        2 
   2   chr2_6099273     ZBoe    G    C        0      0        2 
   2   chr2_6099273     ZGre    G    C        0      0        2 
   2   chr2_6099273     ZHar    G    C        1      2        2 
   2   chr2_6099273   Sample    G    C        0      0        2 
   2   chr2_6101736     AAsi    G    T        0      0        2 
   2   chr2_6101736     AKia    G    T        0      0        2 
   2   chr2_6101736     AOna    G    T        0      0        2 
   2   chr2_6101736     ASom    G    T        0      0        2 
   2   chr2_6101736     HCab    G    T        0      0        2 
   2   chr2_6101736     HPrz    G    T        0      0        2 
   2   chr2_6101736     ZBoe    G    T        0      0        2 
   2   chr2_6101736     ZGre    G    T      0.5      1        2 
   2   chr2_6101736     ZHar    G    T        0      0        2 
   2   chr2_6101736   Sample    G    T        0      0        2 
   2   chr2_6105051     AAsi    A    T        0      0        2 
   2   chr2_6105051     AKia    A    T        0      0        2 
   2   chr2_6105051     AOna    A    T        0      0        2 
   2   chr2_6105051     ASom    A    T        0      0        2 
   2   chr2_6105051     HCab    A    T        1      2        2 
   2   chr2_6105051     HPrz    A    T        1      2        2 
   2   chr2_6105051     ZBoe    A    T        0      0        2 
   2   chr2_6105051     ZGre    A    T        0      0        2 
   2   chr2_6105051     ZHar    A    T        0      0        2 
   2   chr2_6105051   Sample    A    T        0      0        2 
   2   chr2_6107804     AAsi    C    G        0      0        2 
   2   chr2_6107804     AKia    C    G        0      0        2 
   2   chr2_6107804     AOna    C    G      0.5      1        2 
   2   chr2_6107804     ASom    C    G        0      0        2 
   2   chr2_6107804     HCab    C    G        0      0        2 
   2   chr2_6107804     HPrz    C    G        0      0        2 
   2   chr2_6107804     ZBoe    C    G        0      0        2 
   2   chr2_6107804     ZGre    C    G        0      0        2 
   2   chr2_6107804     ZHar    C    G        0      0        2 
   2   chr2_6107804   Sample    C    G        0      0        2 
   2   chr2_6113487     AAsi    G    A        0      0        2 
   2   chr2_6113487     AKia    G    A      0.5      1        2 
   2   chr2_6113487     AOna    G    A        0      0        2 
   2   chr2_6113487     ASom    G    A        0      0        2 
   2   chr2_6113487     HCab    G    A        0      0        2 
   2   chr2_6113487     HPrz    G    A        0      0        2 
   2   chr2_6113487     ZBoe    G    A        0      0        2 
   2   chr2_6113487     ZGre    G    A        0      0        2 
   2   chr2_6113487     ZHar    G    A        0      0        2 
   2   chr2_6113487   Sample    G    A        0      0        2 
   2   chr2_6115234     AAsi    T    C        0      0        2 
   2   chr2_6115234     AKia    T    C        0      0        2 
   2   chr2_6115234     AOna    T    C        0      0        2 
   2   chr2_6115234     ASom    T    C        0      0        2 
   2   chr2_6115234     HCab    T    C        0      0        2 
   2   chr2_6115234     HPrz    T    C        0      0        2 
   2   chr2_6115234     ZBoe    T    C        1      2        2 
   2   chr2_6115234     ZGre    T    C        1      2        2 
   2   chr2_6115234     ZHar    T    C        1      2        2 
   2   chr2_6115234   Sample    T    C        0      0        2 
   2   chr2_6115634     AAsi    C    A        0      0        2 
   2   chr2_6115634     AKia    C    A        0      0        2 
   2   chr2_6115634     AOna    C    A        0      0        2 
   2   chr2_6115634     ASom    C    A        0      0        2 
   2   chr2_6115634     HCab    C    A        1      2        2 
   2   chr2_6115634     HPrz    C    A      0.5      1        2 
   2   chr2_6115634     ZBoe    C    A        0      0        2 
   2   chr2_6115634     ZGre    C    A        0      0        2 
   2   chr2_6115634     ZHar    C    A        0      0        2 
   2   chr2_6115634   Sample    C    A        0      0        2 
   2   chr2_6119057     AAsi    A    T        0      0        2 
   2   chr2_6119057     AKia    A    T      0.5      1        2 
   2   chr2_6119057     AOna    A    T        0      0        2 
   2   chr2_6119057     ASom    A    T        0      0        2 
   2   chr2_6119057     HCab    A    T        0      0        2 
   2   chr2_6119057     HPrz    A    T        0      0        2 
   2   chr2_6119057     ZBoe    A    T        0      0        2 
   2   chr2_6119057     ZGre    A    T        0      0        2 
   2   chr2_6119057     ZHar    A    T        0      0        2 
   2   chr2_6119057   Sample    A    T        0      0        2 
   2   chr2_6121259     AAsi    A    G        1      2        2 
   2   chr2_6121259     AKia    A    G        0      0        2 
   2   chr2_6121259     AOna    A    G        0      0        2 
   2   chr2_6121259     ASom    A    G        1      2        2 
   2   chr2_6121259     HCab    A    G        0      0        2 
   2   chr2_6121259     HPrz    A    G        0      0        2 
   2   chr2_6121259     ZBoe    A    G        0      0        2 
   2   chr2_6121259     ZGre    A    G        0      0        2 
   2   chr2_6121259     ZHar    A    G        0      0        2 
   2   chr2_6121259   Sample    A    G        1      2        2 
   2   chr2_6122822     AAsi    T    C        0      0        2 
   2   chr2_6122822     AKia    T    C        0      0        2 
   2   chr2_6122822     AOna    T    C        0      0        2 
   2   chr2_6122822     ASom    T    C        0      0        2 
   2   chr2_6122822     HCab    T    C      0.5      1        2 
   2   chr2_6122822     HPrz    T    C        0      0        2 
   2   chr2_6122822     ZBoe    T    C        0      0        2 
   2   chr2_6122822     ZGre    T    C        0      0        2 
   2   chr2_6122822     ZHar    T    C        0      0        2 
   2   chr2_6122822   Sample    T    C        0      0        2 
   2   chr2_6124846     AAsi    T    C        0      0        2 
   2   chr2_6124846     AKia    T    C        0      0        2 
   2   chr2_6124846     AOna    T    C        0      0        2 
   2   chr2_6124846     ASom    T    C        0      0        2 
   2   chr2_6124846     HCab    T    C        1      2        2 
   2   chr2_6124846     HPrz    T    C        1      2        2 
   2   chr2_6124846     ZBoe    T    C        0      0        2 
   2   chr2_6124846     ZGre    T    C        0      0        2 
   2   chr2_6124846     ZHar    T    C        0      0        2 
   2   chr2_6124846   Sample    T    C        0      0        2 
   2   chr2_6125954     AAsi    C    T        0      0        2 
   2   chr2_6125954     AKia    C    T        0      0        2 
   2   chr2_6125954     AOna    C    T        0      0        2 
   2   chr2_6125954     ASom    C    T        0      0        2 
   2   chr2_6125954     HCab    C    T        1      2        2 
   2   chr2_6125954     HPrz    C    T        1      2        2 
   2   chr2_6125954     ZBoe    C    T        0      0        2 
   2   chr2_6125954     ZGre    C    T        0      0        2 
   2   chr2_6125954     ZHar    C    T        0      0        2 
   2   chr2_6125954   Sample    C    T        0      0        2 
   2   chr2_6132627     AAsi    A    C        0      0        2 
   2   chr2_6132627     AKia    A    C        0      0        2 
   2   chr2_6132627     AOna    A    C        0      0        2 
   2   chr2_6132627     ASom    A    C        0      0        2 
   2   chr2_6132627     HCab    A    C        0      0        2 
   2   chr2_6132627     HPrz    A    C        0      0        2 
   2   chr2_6132627     ZBoe    A    C      0.5      1        2 
   2   chr2_6132627     ZGre    A    C        0      0        2 
   2   chr2_6132627     ZHar    A    C        0      0        2 
   2   chr2_6132627   Sample    A    C        0      0        2 
   2   chr2_6132946     AAsi    T    G        0      0        2 
   2   chr2_6132946     AKia    T    G        0      0        2 
   2   chr2_6132946     AOna    T    G        0      0        2 
   2   chr2_6132946     ASom    T    G        0      0        2 
   2   chr2_6132946     HCab    T    G      0.5      1        2 
   2   chr2_6132946     HPrz    T    G        0      0        2 
   2   chr2_6132946     ZBoe    T    G        0      0        2 
   2   chr2_6132946     ZGre    T    G        0      0        2 
   2   chr2_6132946     ZHar    T    G        0      0        2 
   2   chr2_6132946   Sample    T    G        0      0        2 
   2   chr2_6134397     AAsi    G    A        0      0        2 
   2   chr2_6134397     AKia    G    A        0      0        2 
   2   chr2_6134397     AOna    G    A        0      0        2 
   2   chr2_6134397     ASom    G    A        0      0        2 
   2   chr2_6134397     HCab    G    A        1      2        2 
   2   chr2_6134397     HPrz    G    A        1      2        2 
   2   chr2_6134397     ZBoe    G    A        0      0        2 
   2   chr2_6134397     ZGre    G    A        0      0        2 
   2   chr2_6134397     ZHar    G    A        0      0        2 
   2   chr2_6134397   Sample    G    A        0      0        2 
   2   chr2_6140844     AAsi    C    T        0      0        2 
   2   chr2_6140844     AKia    C    T        0      0        2 
   2   chr2_6140844     AOna    C    T        0      0        2 
   2   chr2_6140844     ASom    C    T        0      0        2 
   2   chr2_6140844     HCab    C    T        0      0        2 
   2   chr2_6140844     HPrz    C    T        0      0        2 
   2   chr2_6140844     ZBoe    C    T        1      2        2 
   2   chr2_6140844     ZGre    C    T        1      2        2 
   2   chr2_6140844     ZHar    C    T        1      2        2 
   2   chr2_6140844   Sample    C    T        0      0        2 
   2   chr2_6145705     AAsi    T    A        1      2        2 
   2   chr2_6145705     AKia    T    A        0      0        2 
   2   chr2_6145705     AOna    T    A        0      0        2 
   2   chr2_6145705     ASom    T    A        1      2        2 
   2   chr2_6145705     HCab    T    A        0      0        2 
   2   chr2_6145705     HPrz    T    A        0      0        2 
   2   chr2_6145705     ZBoe    T    A        0      0        2 
   2   chr2_6145705     ZGre    T    A        0      0        2 
   2   chr2_6145705     ZHar    T    A        0      0        2 
   2   chr2_6145705   Sample    T    A        1      2        2 
   2   chr2_6148146     AAsi    T    G        0      0        2 
   2   chr2_6148146     AKia    T    G        0      0        2 
   2   chr2_6148146     AOna    T    G        0      0        2 
   2   chr2_6148146     ASom    T    G        1      2        2 
   2   chr2_6148146     HCab    T    G        0      0        2 
   2   chr2_6148146     HPrz    T    G        0      0        2 
   2   chr2_6148146     ZBoe    T    G        0      0        2 
   2   chr2_6148146     ZGre    T    G        0      0        2 
   2   chr2_6148146     ZHar    T    G        0      0        2 
   2   chr2_6148146   Sample    T    G        0      0        2 
   2   chr2_6151576     AAsi    T    C        1      2        2 
   2   chr2_6151576     AKia    T    C        0      0        2 
   2   chr2_6151576     AOna    T    C        0      0        2 
   2   chr2_6151576     ASom    T    C        1      2        2 
   2   chr2_6151576     HCab    T    C        0      0        2 
   2   chr2_6151576     HPrz    T    C        0      0        2 
   2   chr2_6151576     ZBoe    T    C        0      0        2 
   2   chr2_6151576     ZGre    T    C        0      0        2 
   2   chr2_6151576     ZHar    T    C        0      0        2 
   2   chr2_6151576   Sample    T    C        1      2        2 
   2   chr2_6155475     AAsi    G    A        0      0        2 
   2   chr2_6155475     AKia    G    A        0      0        2 
   2   chr2_6155475     AOna    G    A        0      0        2 
   2   chr2_6155475     ASom    G    A        0      0        2 
   2   chr2_6155475     HCab    G    A        0      0        2 
   2   chr2_6155475     HPrz    G    A        0      0        2 
   2   chr2_6155475     ZBoe    G    A      0.5      1        2 
   2   chr2_6155475     ZGre    G    A        0      0        2 
   2   chr2_6155475     ZHar    G    A        0      0        2 
   2   chr2_6155475   Sample    G    A        0      0        2 
   2   chr2_6160133     AAsi    C    T        0      0        2 
   2   chr2_6160133     AKia    C    T        0      0        2 
   2   chr2_6160133     AOna    C    T        0      0        2 
   2   chr2_6160133     ASom    C    T        0      0        2 
   2   chr2_6160133     HCab    C    T        0      0        2 
   2   chr2_6160133     HPrz    C    T      0.5      1        2 
   2   chr2_6160133     ZBoe    C    T        0      0        2 
   2   chr2_6160133     ZGre    C    T        0      0        2 
   2   chr2_6160133     ZHar    C    T        0      0        2 
   2   chr2_6160133   Sample    C    T        0      0        2 
   2   chr2_6161772     AAsi    A    G        0      0        2 
   2   chr2_6161772     AKia    A    G        0      0        2 
   2   chr2_6161772     AOna    A    G        0      0        2 
   2   chr2_6161772     ASom    A    G        0      0        2 
   2   chr2_6161772     HCab    A    G      0.5      1        2 
   2   chr2_6161772     HPrz    A    G        0      0        2 
   2   chr2_6161772     ZBoe    A    G        0      0        2 
   2   chr2_6161772     ZGre    A    G        0      0        2 
   2   chr2_6161772     ZHar    A    G        0      0        2 
   2   chr2_6161772   Sample    A    G        0      0        2 
   2   chr2_6163100     AAsi    C    T        0      0        2 
   2   chr2_6163100     AKia    C    T        0      0        2 
   2   chr2_6163100     AOna    C    T        0      0        2 
   2   chr2_6163100     ASom    C    T        0      0        2 
   2   chr2_6163100     HCab    C    T        1      2        2 
   2   chr2_6163100     HPrz    C    T        1      2        2 
   2   chr2_6163100     ZBoe    C    T        0      0        2 
   2   chr2_6163100     ZGre    C    T        0      0        2 
   2   chr2_6163100     ZHar    C    T        0      0        2 
   2   chr2_6163100   Sample    C    T        0      0        2 
   2   chr2_6163913     AAsi    A    G        0      0        2 
   2   chr2_6163913     AKia    A    G        0      0        2 
   2   chr2_6163913     AOna    A    G        0      0        2 
   2   chr2_6163913     ASom    A    G        0      0        2 
   2   chr2_6163913     HCab    A    G        0      0        2 
   2   chr2_6163913     HPrz    A    G        0      0        2 
   2   chr2_6163913     ZBoe    A    G        0      0        2 
   2   chr2_6163913     ZGre    A    G        1      2        2 
   2   chr2_6163913     ZHar    A    G        0      0        2 
   2   chr2_6163913   Sample    A    G        0      0        2 
   2   chr2_6170081     AAsi    T    C        0      0        2 
   2   chr2_6170081     AKia    T    C      0.5      1        2 
   2   chr2_6170081     AOna    T    C        1      2        2 
   2   chr2_6170081     ASom    T    C        0      0        2 
   2   chr2_6170081     HCab    T    C        0      0        2 
   2   chr2_6170081     HPrz    T    C        0      0        2 
   2   chr2_6170081     ZBoe    T    C        0      0        2 
   2   chr2_6170081     ZGre    T    C        0      0        2 
   2   chr2_6170081     ZHar    T    C        0      0        2 
   2   chr2_6170081   Sample    T    C        0      0        2 
   2   chr2_6173991     AAsi    A    C        0      0        2 
   2   chr2_6173991     AKia    A    C        0      0        2 
   2   chr2_6173991     AOna    A    C        0      0        2 
   2   chr2_6173991     ASom    A    C        0      0        2 
   2   chr2_6173991     HCab    A    C        0      0        2 
   2   chr2_6173991     HPrz    A    C        0      0        2 
   2   chr2_6173991     ZBoe    A    C        1      2        2 
   2   chr2_6173991     ZGre    A    C        0      0        2 
   2   chr2_6173991     ZHar    A    C        0      0        2 
   2   chr2_6173991   Sample    A    C        0      0        2 
   2   chr2_6177406     AAsi    C    G        0      0        2 
   2   chr2_6177406     AKia    C    G        0      0        2 
   2   chr2_6177406     AOna    C    G        0      0        2 
   2   chr2_6177406     ASom    C    G        0      0        2 
   2   chr2_6177406     HCab    C    G        1      2        2 
   2   chr2_6177406     HPrz    C    G        1      2        2 
   2   chr2_6177406     ZBoe    C    G        0      0        2 
   2   chr2_6177406     ZGre    C    G        0      0        2 
   2   chr2_6177406     ZHar    C    G        0      0        2 
   2   chr2_6177406   Sample    C    G        0      0        2 
   2   chr2_6184004     AAsi    T    C        0      0        2 
   2   chr2_6184004     AKia    T    C        0      0        2 
   2   chr2_6184004     AOna    T    C        0      0        2 
   2   chr2_6184004     ASom    T    C        0      0        2 
   2   chr2_6184004     HCab    T    C        1      2        2 
   2   chr2_6184004     HPrz    T    C        1      2        2 
   2   chr2_6184004     ZBoe    T    C        0      0        2 
   2   chr2_6184004     ZGre    T    C        0      0        2 
   2   chr2_6184004     ZHar    T    C        0      0        2 
   2   chr2_6184004   Sample    T    C        0      0        2 
   2   chr2_6194875     AAsi    C    T        0      0        2 
   2   chr2_6194875     AKia    C    T        0      0        2 
   2   chr2_6194875     AOna    C    T        0      0        2 
   2   chr2_6194875     ASom    C    T        0      0        2 
   2   chr2_6194875     HCab    C    T      0.5      1        2 
   2   chr2_6194875     HPrz    C    T        1      2        2 
   2   chr2_6194875     ZBoe    C    T        0      0        2 
   2   chr2_6194875     ZGre    C    T        0      0        2 
   2   chr2_6194875     ZHar    C    T        0      0        2 
   2   chr2_6194875   Sample    C    T        0      0        2 
   2   chr2_6204007     AAsi    G    T        0      0        2 
   2   chr2_6204007     AKia    G    T        1      2        2 
   2   chr2_6204007     AOna    G    T        1      2        2 
   2   chr2_6204007     ASom    G    T        0      0        2 
   2   chr2_6204007     HCab    G    T        0      0        2 
   2   chr2_6204007     HPrz    G    T        0      0        2 
   2   chr2_6204007     ZBoe    G    T        0      0        2 
   2   chr2_6204007     ZGre    G    T        0      0        2 
   2   chr2_6204007     ZHar    G    T        0      0        2 
   2   chr2_6204007   Sample    G    T        0      0        2 
   2   chr2_6212414     AAsi    A    G        0      0        2 
   2   chr2_6212414     AKia    A    G        0      0        2 
   2   chr2_6212414     AOna    A    G        0      0        2 
   2   chr2_6212414     ASom    A    G        0      0        2 
   2   chr2_6212414     HCab    A    G        0      0        2 
   2   chr2_6212414     HPrz    A    G        0      0        2 
   2   chr2_6212414     ZBoe    A    G        0      0        2 
   2   chr2_6212414     ZGre    A    G        0      0        2 
   2   chr2_6212414     ZHar    A    G        1      2        2 
   2   chr2_6212414   Sample    A    G        0      0        2 
   2   chr2_6213619     AAsi    A    G      0.5      1        2 
   2   chr2_6213619     AKia    A    G        0      0        2 
   2   chr2_6213619     AOna    A    G        0      0        2 
   2   chr2_6213619     ASom    A    G        1      2        2 
   2   chr2_6213619     HCab    A    G        0      0        2 
   2   chr2_6213619     HPrz    A    G        0      0        2 
   2   chr2_6213619     ZBoe    A    G        0      0        2 
   2   chr2_6213619     ZGre    A    G        0      0        2 
   2   chr2_6213619     ZHar    A    G        0      0        2 
   2   chr2_6213619   Sample    A    G        0      0        2 
   2   chr2_6221353     AAsi    T    A        0      0        2 
   2   chr2_6221353     AKia    T    A        0      0        2 
   2   chr2_6221353     AOna    T    A        0      0        2 
   2   chr2_6221353     ASom    T    A        0      0        2 
   2   chr2_6221353     HCab    T    A        1      2        2 
   2   chr2_6221353     HPrz    T    A        1      2        2 
   2   chr2_6221353     ZBoe    T    A        0      0        2 
   2   chr2_6221353     ZGre    T    A        0      0        2 
   2   chr2_6221353     ZHar    T    A        0      0        2 
   2   chr2_6221353   Sample    T    A        0      0        2 
   2   chr2_6223145     AAsi    G    T        0      0        2 
   2   chr2_6223145     AKia    G    T        0      0        2 
   2   chr2_6223145     AOna    G    T        0      0        2 
   2   chr2_6223145     ASom    G    T        0      0        2 
   2   chr2_6223145     HCab    G    T        0      0        2 
   2   chr2_6223145     HPrz    G    T        0      0        2 
   2   chr2_6223145     ZBoe    G    T        0      0        2 
   2   chr2_6223145     ZGre    G    T        0      0        2 
   2   chr2_6223145     ZHar    G    T        1      2        2 
   2   chr2_6223145   Sample    G    T        0      0        2 
   2   chr2_6226161     AAsi    T    C        0      0        2 
   2   chr2_6226161     AKia    T    C        0      0        2 
   2   chr2_6226161     AOna    T    C        0      0        2 
   2   chr2_6226161     ASom    T    C        0      0        2 
   2   chr2_6226161     HCab    T    C        0      0        2 
   2   chr2_6226161     HPrz    T    C        0      0        2 
   2   chr2_6226161     ZBoe    T    C        0      0        2 
   2   chr2_6226161     ZGre    T    C        0      0        2 
   2   chr2_6226161     ZHar    T    C        1      2        2 
   2   chr2_6226161   Sample    T    C        0      0        2 
   2   chr2_6230257     AAsi    T    G        0      0        2 
   2   chr2_6230257     AKia    T    G        0      0        2 
   2   chr2_6230257     AOna    T    G        0      0        2 
   2   chr2_6230257     ASom    T    G        0      0        2 
   2   chr2_6230257     HCab    T    G        1      2        2 
   2   chr2_6230257     HPrz    T    G        1      2        2 
   2   chr2_6230257     ZBoe    T    G        0      0        2 
   2   chr2_6230257     ZGre    T    G        0      0        2 
   2   chr2_6230257     ZHar    T    G        0      0        2 
   2   chr2_6230257   Sample    T    G        0      0        2 
   2   chr2_6230682     AAsi    T    C        0      0        2 
   2   chr2_6230682     AKia    T    C        0      0        2 
   2   chr2_6230682     AOna    T    C        0      0        2 
   2   chr2_6230682     ASom    T    C        0      0        2 
   2   chr2_6230682     HCab    T    C        1      2        2 
   2   chr2_6230682     HPrz    T    C      0.5      1        2 
   2   chr2_6230682     ZBoe    T    C        0      0        2 
   2   chr2_6230682     ZGre    T    C        0      0        2 
   2   chr2_6230682     ZHar    T    C        0      0        2 
   2   chr2_6230682   Sample    T    C        0      0        2 
   2   chr2_6231395     AAsi    C    T        0      0        2 
   2   chr2_6231395     AKia    C    T        0      0        2 
   2   chr2_6231395     AOna    C    T      0.5      1        2 
   2   chr2_6231395     ASom    C    T        0      0        2 
   2   chr2_6231395     HCab    C    T        0      0        2 
   2   chr2_6231395     HPrz    C    T        0      0        2 
   2   chr2_6231395     ZBoe    C    T        0      0        2 
   2   chr2_6231395     ZGre    C    T        0      0        2 
   2   chr2_6231395     ZHar    C    T        0      0        2 
   2   chr2_6231395   Sample    C    T        0      0        2 
   2   chr2_6233733     AAsi    T    C        0      0        2 
   2   chr2_6233733     AKia    T    C        0      0        2 
   2   chr2_6233733     AOna    T    C        0      0        2 
   2   chr2_6233733     ASom    T    C        0      0        2 
   2   chr2_6233733     HCab    T    C        1      2        2 
   2   chr2_6233733     HPrz    T    C      0.5      1        2 
   2   chr2_6233733     ZBoe    T    C        0      0        2 
   2   chr2_6233733     ZGre    T    C        0      0        2 
   2   chr2_6233733     ZHar    T    C        0      0        2 
   2   chr2_6233733   Sample    T    C        0      0        2 
   2   chr2_6233822     AAsi    A    G        0      0        2 
   2   chr2_6233822     AKia    A    G        0      0        2 
   2   chr2_6233822     AOna    A    G        0      0        2 
   2   chr2_6233822     ASom    A    G        0      0        2 
   2   chr2_6233822     HCab    A    G        0      0        2 
   2   chr2_6233822     HPrz    A    G        0      0        2 
   2   chr2_6233822     ZBoe    A    G        0      0        2 
   2   chr2_6233822     ZGre    A    G      0.5      1        2 
   2   chr2_6233822     ZHar    A    G        0      0        2 
   2   chr2_6233822   Sample    A    G        1      2        2 
   2   chr2_6237786     AAsi    G    A        0      0        2 
   2   chr2_6237786     AKia    G    A        0      0        2 
   2   chr2_6237786     AOna    G    A        0      0        2 
   2   chr2_6237786     ASom    G    A        0      0        2 
   2   chr2_6237786     HCab    G    A        0      0        2 
   2   chr2_6237786     HPrz    G    A        0      0        2 
   2   chr2_6237786     ZBoe    G    A        0      0        2 
   2   chr2_6237786     ZGre    G    A      0.5      1        2 
   2   chr2_6237786     ZHar    G    A        0      0        2 
   2   chr2_6237786   Sample    G    A        0      0        2 
   2   chr2_6242029     AAsi    T    C        0      0        2 
   2   chr2_6242029     AKia    T    C        0      0        2 
   2   chr2_6242029     AOna    T    C        0      0        2 
   2   chr2_6242029     ASom    T    C        0      0        2 
   2   chr2_6242029     HCab    T    C        1      2        2 
   2   chr2_6242029     HPrz    T    C      0.5      1        2 
   2   chr2_6242029     ZBoe    T    C        0      0        2 
   2   chr2_6242029     ZGre    T    C        0      0        2 
   2   chr2_6242029     ZHar    T    C        0      0        2 
   2   chr2_6242029   Sample    T    C        0      0        2 
   2   chr2_6243005     AAsi    T    C        1      2        2 
   2   chr2_6243005     AKia    T    C        0      0        2 
   2   chr2_6243005     AOna    T    C        0      0        2 
   2   chr2_6243005     ASom    T    C        1      2        2 
   2   chr2_6243005     HCab    T    C        0      0        2 
   2   chr2_6243005     HPrz    T    C        0      0        2 
   2   chr2_6243005     ZBoe    T    C        0      0        2 
   2   chr2_6243005     ZGre    T    C        0      0        2 
   2   chr2_6243005     ZHar    T    C        0      0        2 
   2   chr2_6243005   Sample    T    C        1      2        2 
   2   chr2_6243125     AAsi    C    T        0      0        2 
   2   chr2_6243125     AKia    C    T        1      2        2 
   2   chr2_6243125     AOna    C    T        0      0        2 
   2   chr2_6243125     ASom    C    T        0      0        2 
   2   chr2_6243125     HCab    C    T        0      0        2 
   2   chr2_6243125     HPrz    C    T        0      0        2 
   2   chr2_6243125     ZBoe    C    T        0      0        2 
   2   chr2_6243125     ZGre    C    T        0      0        2 
   2   chr2_6243125     ZHar    C    T        0      0        2 
   2   chr2_6243125   Sample    C    T        0      0        2 
   2   chr2_6245409     AAsi    C    G        1      2        2 
   2   chr2_6245409     AKia    C    G        0      0        2 
   2   chr2_6245409     AOna    C    G        0      0        2 
   2   chr2_6245409     ASom    C    G        1      2        2 
   2   chr2_6245409     HCab    C    G        0      0        2 
   2   chr2_6245409     HPrz    C    G        0      0        2 
   2   chr2_6245409     ZBoe    C    G        0      0        2 
   2   chr2_6245409     ZGre    C    G        0      0        2 
   2   chr2_6245409     ZHar    C    G        0      0        2 
   2   chr2_6245409   Sample    C    G        1      2        2 
   2   chr2_6250679     AAsi    T    G        0      0        2 
   2   chr2_6250679     AKia    T    G        0      0        2 
   2   chr2_6250679     AOna    T    G        0      0        2 
   2   chr2_6250679     ASom    T    G        0      0        2 
   2   chr2_6250679     HCab    T    G        0      0        2 
   2   chr2_6250679     HPrz    T    G        0      0        2 
   2   chr2_6250679     ZBoe    T    G      0.5      1        2 
   2   chr2_6250679     ZGre    T    G        0      0        2 
   2   chr2_6250679     ZHar    T    G        0      0        2 
   2   chr2_6250679   Sample    T    G        0      0        2 
   2   chr2_6252078     AAsi    A    G        0      0        2 
   2   chr2_6252078     AKia    A    G        0      0        2 
   2   chr2_6252078     AOna    A    G        0      0        2 
   2   chr2_6252078     ASom    A    G        0      0        2 
   2   chr2_6252078     HCab    A    G        0      0        2 
   2   chr2_6252078     HPrz    A    G        0      0        2 
   2   chr2_6252078     ZBoe    A    G        0      0        2 
   2   chr2_6252078     ZGre    A    G        0      0        2 
   2   chr2_6252078     ZHar    A    G        1      2        2 
   2   chr2_6252078   Sample    A    G        0      0        2 
   2   chr2_6254508     AAsi    A    G        0      0        2 
   2   chr2_6254508     AKia    A    G        0      0        2 
   2   chr2_6254508     AOna    A    G        0      0        2 
   2   chr2_6254508     ASom    A    G        0      0        2 
   2   chr2_6254508     HCab    A    G        1      2        2 
   2   chr2_6254508     HPrz    A    G        1      2        2 
   2   chr2_6254508     ZBoe    A    G        1      2        2 
   2   chr2_6254508     ZGre    A    G        1      2        2 
   2   chr2_6254508     ZHar    A    G        0      0        2 
   2   chr2_6254508   Sample    A    G        0      0        2 
   2   chr2_6268020     AAsi    T    C        0      0        2 
   2   chr2_6268020     AKia    T    C        0      0        2 
   2   chr2_6268020     AOna    T    C        0      0        2 
   2   chr2_6268020     ASom    T    C        0      0        2 
   2   chr2_6268020     HCab    T    C        0      0        2 
   2   chr2_6268020     HPrz    T    C        0      0        2 
   2   chr2_6268020     ZBoe    T    C        0      0        2 
   2   chr2_6268020     ZGre    T    C        1      2        2 
   2   chr2_6268020     ZHar    T    C        0      0        2 
   2   chr2_6268020   Sample    T    C        0      0        2 
   2   chr2_6272944     AAsi    T    C        0      0        2 
   2   chr2_6272944     AKia    T    C        0      0        2 
   2   chr2_6272944     AOna    T    C        0      0        2 
   2   chr2_6272944     ASom    T    C        0      0        2 
   2   chr2_6272944     HCab    T    C        0      0        2 
   2   chr2_6272944     HPrz    T    C        0      0        2 
   2   chr2_6272944     ZBoe    T    C        0      0        2 
   2   chr2_6272944     ZGre    T    C        1      2        2 
   2   chr2_6272944     ZHar    T    C        0      0        2 
   2   chr2_6272944   Sample    T    C        0      0        2 
   2   chr2_6275154     AAsi    T    C        0      0        2 
   2   chr2_6275154     AKia    T    C        0      0        2 
   2   chr2_6275154     AOna    T    C        0      0        2 
   2   chr2_6275154     ASom    T    C        0      0        2 
   2   chr2_6275154     HCab    T    C        0      0        2 
   2   chr2_6275154     HPrz    T    C        0      0        2 
   2   chr2_6275154     ZBoe    T    C        0      0        2 
   2   chr2_6275154     ZGre    T    C        1      2        2 
   2   chr2_6275154     ZHar    T    C        1      2        2 
   2   chr2_6275154   Sample    T    C        0      0        2 
   2   chr2_6275999     AAsi    A    G        0      0        2 
   2   chr2_6275999     AKia    A    G        0      0        2 
   2   chr2_6275999     AOna    A    G        0      0        2 
   2   chr2_6275999     ASom    A    G        0      0        2 
   2   chr2_6275999     HCab    A    G        0      0        2 
   2   chr2_6275999     HPrz    A    G        0      0        2 
   2   chr2_6275999     ZBoe    A    G        0      0        2 
   2   chr2_6275999     ZGre    A    G      0.5      1        2 
   2   chr2_6275999     ZHar    A    G        0      0        2 
   2   chr2_6275999   Sample    A    G        0      0        2 
   2   chr2_6281292     AAsi    T    C        0      0        2 
   2   chr2_6281292     AKia    T    C        0      0        2 
   2   chr2_6281292     AOna    T    C        0      0        2 
   2   chr2_6281292     ASom    T    C        0      0        2 
   2   chr2_6281292     HCab    T    C        0      0        2 
   2   chr2_6281292     HPrz    T    C        0      0        2 
   2   chr2_6281292     ZBoe    T    C        1      2        2 
   2   chr2_6281292     ZGre    T    C        0      0        2 
   2   chr2_6281292     ZHar    T    C        0      0        2 
   2   chr2_6281292   Sample    T    C        0      0        2 
   2   chr2_6282391     AAsi    A    C        0      0        2 
   2   chr2_6282391     AKia    A    C      0.5      1        2 
   2   chr2_6282391     AOna    A    C      0.5      1        2 
   2   chr2_6282391     ASom    A    C        0      0        2 
   2   chr2_6282391     HCab    A    C        0      0        2 
   2   chr2_6282391     HPrz    A    C        0      0        2 
   2   chr2_6282391     ZBoe    A    C        0      0        2 
   2   chr2_6282391     ZGre    A    C        0      0        2 
   2   chr2_6282391     ZHar    A    C        0      0        2 
   2   chr2_6282391   Sample    A    C        0      0        2 
   2   chr2_6282436     AAsi    C    G        0      0        2 
   2   chr2_6282436     AKia    C    G        0      0        2 
   2   chr2_6282436     AOna    C    G        0      0        2 
   2   chr2_6282436     ASom    C    G        0      0        2 
   2   chr2_6282436     HCab    C    G        1      2        2 
   2   chr2_6282436     HPrz    C    G        1      2        2 
   2   chr2_6282436     ZBoe    C    G        0      0        2 
   2   chr2_6282436     ZGre    C    G        0      0        2 
   2   chr2_6282436     ZHar    C    G        0      0        2 
   2   chr2_6282436   Sample    C    G        0      0        2 
   2   chr2_6284776     AAsi    T    C        0      0        2 
   2   chr2_6284776     AKia    T    C        0      0        2 
   2   chr2_6284776     AOna    T    C        0      0        2 
   2   chr2_6284776     ASom    T    C        0      0        2 
   2   chr2_6284776     HCab    T    C        1      2        2 
   2   chr2_6284776     HPrz    T    C        1      2        2 
   2   chr2_6284776     ZBoe    T    C        0      0        2 
   2   chr2_6284776     ZGre    T    C        0      0        2 
   2   chr2_6284776     ZHar    T    C        0      0        2 
   2   chr2_6284776   Sample    T    C        0      0        2 
   2   chr2_6286224     AAsi    A    G        0      0        2 
   2   chr2_6286224     AKia    A    G        0      0        2 
   2   chr2_6286224     AOna    A    G      0.5      1        2 
   2   chr2_6286224     ASom    A    G        0      0        2 
   2   chr2_6286224     HCab    A    G        0      0        2 
   2   chr2_6286224     HPrz    A    G        0      0        2 
   2   chr2_6286224     ZBoe    A    G        0      0        2 
   2   chr2_6286224     ZGre    A    G        0      0        2 
   2   chr2_6286224     ZHar    A    G        0      0        2 
   2   chr2_6286224   Sample    A    G        0      0        2 
   2   chr2_6286489     AAsi    A    G        0      0        2 
   2   chr2_6286489     AKia    A    G        0      0        2 
   2   chr2_6286489     AOna    A    G        0      0        2 
   2   chr2_6286489     ASom    A    G        0      0        2 
   2   chr2_6286489     HCab    A    G        0      0        2 
   2   chr2_6286489     HPrz    A    G        0      0        2 
   2   chr2_6286489     ZBoe    A    G        0      0        2 
   2   chr2_6286489     ZGre    A    G        0      0        2 
   2   chr2_6286489     ZHar    A    G        1      2        2 
   2   chr2_6286489   Sample    A    G        0      0        2 
   2   chr2_6292289     AAsi    A    G        0      0        2 
   2   chr2_6292289     AKia    A    G        0      0        2 
   2   chr2_6292289     AOna    A    G        0      0        2 
   2   chr2_6292289     ASom    A    G        0      0        2 
   2   chr2_6292289     HCab    A    G        0      0        2 
   2   chr2_6292289     HPrz    A    G        0      0        2 
   2   chr2_6292289     ZBoe    A    G        1      2        2 
   2   chr2_6292289     ZGre    A    G        0      0        2 
   2   chr2_6292289     ZHar    A    G        0      0        2 
   2   chr2_6292289   Sample    A    G        0      0        2 
   2   chr2_6294632     AAsi    T    C        0      0        2 
   2   chr2_6294632     AKia    T    C      0.5      1        2 
   2   chr2_6294632     AOna    T    C        0      0        2 
   2   chr2_6294632     ASom    T    C        0      0        2 
   2   chr2_6294632     HCab    T    C        0      0        2 
   2   chr2_6294632     HPrz    T    C        0      0        2 
   2   chr2_6294632     ZBoe    T    C        0      0        2 
   2   chr2_6294632     ZGre    T    C        0      0        2 
   2   chr2_6294632     ZHar    T    C        0      0        2 
   2   chr2_6294632   Sample    T    C        0      0        2 
   2   chr2_6295557     AAsi    T    C      0.5      1        2 
   2   chr2_6295557     AKia    T    C        0      0        2 
   2   chr2_6295557     AOna    T    C        0      0        2 
   2   chr2_6295557     ASom    T    C        0      0        2 
   2   chr2_6295557     HCab    T    C        0      0        2 
   2   chr2_6295557     HPrz    T    C        0      0        2 
   2   chr2_6295557     ZBoe    T    C        0      0        2 
   2   chr2_6295557     ZGre    T    C        0      0        2 
   2   chr2_6295557     ZHar    T    C        0      0        2 
   2   chr2_6295557   Sample    T    C        0      0        2 
   2   chr2_6295724     AAsi    A    G        0      0        2 
   2   chr2_6295724     AKia    A    G        0      0        2 
   2   chr2_6295724     AOna    A    G        0      0        2 
   2   chr2_6295724     ASom    A    G        1      2        2 
   2   chr2_6295724     HCab    A    G        0      0        2 
   2   chr2_6295724     HPrz    A    G        0      0        2 
   2   chr2_6295724     ZBoe    A    G        0      0        2 
   2   chr2_6295724     ZGre    A    G        0      0        2 
   2   chr2_6295724     ZHar    A    G        0      0        2 
   2   chr2_6295724   Sample    A    G        0      0        2 
   2   chr2_6296594     AAsi    A    G        0      0        2 
   2   chr2_6296594     AKia    A    G      0.5      1        2 
   2   chr2_6296594     AOna    A    G      0.5      1        2 
   2   chr2_6296594     ASom    A    G        0      0        2 
   2   chr2_6296594     HCab    A    G        0      0        2 
   2   chr2_6296594     HPrz    A    G        0      0        2 
   2   chr2_6296594     ZBoe    A    G        0      0        2 
   2   chr2_6296594     ZGre    A    G        0      0        2 
   2   chr2_6296594     ZHar    A    G        0      0        2 
   2   chr2_6296594   Sample    A    G        0      0        2 
   2   chr2_6296855     AAsi    A    G        0      0        2 
   2   chr2_6296855     AKia    A    G        0      0        2 
   2   chr2_6296855     AOna    A    G      0.5      1        2 
   2   chr2_6296855     ASom    A    G        0      0        2 
   2   chr2_6296855     HCab    A    G        0      0        2 
   2   chr2_6296855     HPrz    A    G        0      0        2 
   2   chr2_6296855     ZBoe    A    G        0      0        2 
   2   chr2_6296855     ZGre    A    G        0      0        2 
   2   chr2_6296855     ZHar    A    G        0      0        2 
   2   chr2_6296855   Sample    A    G        0      0        2 
   2   chr2_6297295     AAsi    T    C        0      0        2 
   2   chr2_6297295     AKia    T    C        0      0        2 
   2   chr2_6297295     AOna    T    C        0      0        2 
   2   chr2_6297295     ASom    T    C        0      0        2 
   2   chr2_6297295     HCab    T    C        0      0        2 
   2   chr2_6297295     HPrz    T    C        0      0        2 
   2   chr2_6297295     ZBoe    T    C      0.5      1        2 
   2   chr2_6297295     ZGre    T    C        0      0        2 
   2   chr2_6297295     ZHar    T    C        0      0        2 
   2   chr2_6297295   Sample    T    C        0      0        2 
   2   chr2_6302026     AAsi    A    C        0      0        2 
   2   chr2_6302026     AKia    A    C        0      0        2 
   2   chr2_6302026     AOna    A    C        0      0        2 
   2   chr2_6302026     ASom    A    C        0      0        2 
   2   chr2_6302026     HCab    A    C        1      2        2 
   2   chr2_6302026     HPrz    A    C        1      2        2 
   2   chr2_6302026     ZBoe    A    C        0      0        2 
   2   chr2_6302026     ZGre    A    C        0      0        2 
   2   chr2_6302026     ZHar    A    C        0      0        2 
   2   chr2_6302026   Sample    A    C        0      0        2 
   2   chr2_6302177     AAsi    C    T        0      0        2 
   2   chr2_6302177     AKia    C    T        1      2        2 
   2   chr2_6302177     AOna    C    T        1      2        2 
   2   chr2_6302177     ASom    C    T        0      0        2 
   2   chr2_6302177     HCab    C    T        0      0        2 
   2   chr2_6302177     HPrz    C    T        0      0        2 
   2   chr2_6302177     ZBoe    C    T        0      0        2 
   2   chr2_6302177     ZGre    C    T        0      0        2 
   2   chr2_6302177     ZHar    C    T        0      0        2 
   2   chr2_6302177   Sample    C    T        0      0        2 
   2   chr2_6306589     AAsi    A    G        0      0        2 
   2   chr2_6306589     AKia    A    G        0      0        2 
   2   chr2_6306589     AOna    A    G        0      0        2 
   2   chr2_6306589     ASom    A    G        0      0        2 
   2   chr2_6306589     HCab    A    G      0.5      1        2 
   2   chr2_6306589     HPrz    A    G        0      0        2 
   2   chr2_6306589     ZBoe    A    G        0      0        2 
   2   chr2_6306589     ZGre    A    G        0      0        2 
   2   chr2_6306589     ZHar    A    G        0      0        2 
   2   chr2_6306589   Sample    A    G        0      0        2 
   2   chr2_6308532     AAsi    G    A        0      0        2 
   2   chr2_6308532     AKia    G    A        0      0        2 
   2   chr2_6308532     AOna    G    A        0      0        2 
   2   chr2_6308532     ASom    G    A        0      0        2 
   2   chr2_6308532     HCab    G    A        0      0        2 
   2   chr2_6308532     HPrz    G    A        0      0        2 
   2   chr2_6308532     ZBoe    G    A        0      0        2 
   2   chr2_6308532     ZGre    G    A        1      2        2 
   2   chr2_6308532     ZHar    G    A        0      0        2 
   2   chr2_6308532   Sample    G    A        0      0        2 
   2   chr2_6310820     AAsi    A    C        0      0        2 
   2   chr2_6310820     AKia    A    C        0      0        2 
   2   chr2_6310820     AOna    A    C        0      0        2 
   2   chr2_6310820     ASom    A    C        0      0        2 
   2   chr2_6310820     HCab    A    C      0.5      1        2 
   2   chr2_6310820     HPrz    A    C        0      0        2 
   2   chr2_6310820     ZBoe    A    C        0      0        2 
   2   chr2_6310820     ZGre    A    C        0      0        2 
   2   chr2_6310820     ZHar    A    C        0      0        2 
   2   chr2_6310820   Sample    A    C        0      0        2 
   2   chr2_6330951     AAsi    G    A        0      0        2 
   2   chr2_6330951     AKia    G    A        0      0        2 
   2   chr2_6330951     AOna    G    A        0      0        2 
   2   chr2_6330951     ASom    G    A        0      0        2 
   2   chr2_6330951     HCab    G    A        1      2        2 
   2   chr2_6330951     HPrz    G    A        1      2        2 
   2   chr2_6330951     ZBoe    G    A        0      0        2 
   2   chr2_6330951     ZGre    G    A        0      0        2 
   2   chr2_6330951     ZHar    G    A        0      0        2 
   2   chr2_6330951   Sample    G    A        0      0        2 
   2   chr2_6335214     AAsi    C    T        0      0        2 
   2   chr2_6335214     AKia    C    T        0      0        2 
   2   chr2_6335214     AOna    C    T      0.5      1        2 
   2   chr2_6335214     ASom    C    T        0      0        2 
   2   chr2_6335214     HCab    C    T        0      0        2 
   2   chr2_6335214     HPrz    C    T        0      0        2 
   2   chr2_6335214     ZBoe    C    T        0      0        2 
   2   chr2_6335214     ZGre    C    T        0      0        2 
   2   chr2_6335214     ZHar    C    T        0      0        2 
   2   chr2_6335214   Sample    C    T        0      0        2 
   2   chr2_6339912     AAsi    T    C        0      0        2 
   2   chr2_6339912     AKia    T    C        0      0        2 
   2   chr2_6339912     AOna    T    C        0      0        2 
   2   chr2_6339912     ASom    T    C        0      0        2 
   2   chr2_6339912     HCab    T    C        0      0        2 
   2   chr2_6339912     HPrz    T    C        0      0        2 
   2   chr2_6339912     ZBoe    T    C        1      2        2 
   2   chr2_6339912     ZGre    T    C        1      2        2 
   2   chr2_6339912     ZHar    T    C        1      2        2 
   2   chr2_6339912   Sample    T    C        0      0        2 
   2   chr2_6349583     AAsi    A    G        0      0        2 
   2   chr2_6349583     AKia    A    G        0      0        2 
   2   chr2_6349583     AOna    A    G        0      0        2 
   2   chr2_6349583     ASom    A    G        0      0        2 
   2   chr2_6349583     HCab    A    G        0      0        2 
   2   chr2_6349583     HPrz    A    G        0      0        2 
   2   chr2_6349583     ZBoe    A    G        0      0        2 
   2   chr2_6349583     ZGre    A    G        0      0        2 
   2   chr2_6349583     ZHar    A    G        1      2        2 
   2   chr2_6349583   Sample    A    G        0      0        2 
   2   chr2_6351892     AAsi    A    G        0      0        2 
   2   chr2_6351892     AKia    A    G        0      0        2 
   2   chr2_6351892     AOna    A    G        0      0        2 
   2   chr2_6351892     ASom    A    G        0      0        2 
   2   chr2_6351892     HCab    A    G        1      2        2 
   2   chr2_6351892     HPrz    A    G        1      2        2 
   2   chr2_6351892     ZBoe    A    G        0      0        2 
   2   chr2_6351892     ZGre    A    G        0      0        2 
   2   chr2_6351892     ZHar    A    G        0      0        2 
   2   chr2_6351892   Sample    A    G        0      0        2 
   2   chr2_6355633     AAsi    G    A        0      0        2 
   2   chr2_6355633     AKia    G    A        0      0        2 
   2   chr2_6355633     AOna    G    A        0      0        2 
   2   chr2_6355633     ASom    G    A        0      0        2 
   2   chr2_6355633     HCab    G    A        1      2        2 
   2   chr2_6355633     HPrz    G    A        1      2        2 
   2   chr2_6355633     ZBoe    G    A        0      0        2 
   2   chr2_6355633     ZGre    G    A        0      0        2 
   2   chr2_6355633     ZHar    G    A        0      0        2 
   2   chr2_6355633   Sample    G    A        0      0        2 
   2   chr2_6359995     AAsi    T    C        0      0        2 
   2   chr2_6359995     AKia    T    C        0      0        2 
   2   chr2_6359995     AOna    T    C        0      0        2 
   2   chr2_6359995     ASom    T    C        1      2        2 
   2   chr2_6359995     HCab    T    C        0      0        2 
   2   chr2_6359995     HPrz    T    C        0      0        2 
   2   chr2_6359995     ZBoe    T    C        0      0        2 
   2   chr2_6359995     ZGre    T    C        0      0        2 
   2   chr2_6359995     ZHar    T    C        0      0        2 
   2   chr2_6359995   Sample    T    C        0      0        2 
   2   chr2_6369202     AAsi    G    T        0      0        2 
   2   chr2_6369202     AKia    G    T        0      0        2 
   2   chr2_6369202     AOna    G    T        0      0        2 
   2   chr2_6369202     ASom    G    T        0      0        2 
   2   chr2_6369202     HCab    G    T        1      2        2 
   2   chr2_6369202     HPrz    G    T      0.5      1        2 
   2   chr2_6369202     ZBoe    G    T        0      0        2 
   2   chr2_6369202     ZGre    G    T        0      0        2 
   2   chr2_6369202     ZHar    G    T        0      0        2 
   2   chr2_6369202   Sample    G    T        0      0        2 
   2   chr2_6369826     AAsi    G    A        0      0        2 
   2   chr2_6369826     AKia    G    A        0      0        2 
   2   chr2_6369826     AOna    G    A      0.5      1        2 
   2   chr2_6369826     ASom    G    A        0      0        2 
   2   chr2_6369826     HCab    G    A        0      0        2 
   2   chr2_6369826     HPrz    G    A        0      0        2 
   2   chr2_6369826     ZBoe    G    A        0      0        2 
   2   chr2_6369826     ZGre    G    A        0      0        2 
   2   chr2_6369826     ZHar    G    A        0      0        2 
   2   chr2_6369826   Sample    G    A        0      0        2 
   2   chr2_6374335     AAsi    T    G        0      0        2 
   2   chr2_6374335     AKia    T    G        0      0        2 
   2   chr2_6374335     AOna    T    G        0      0        2 
   2   chr2_6374335     ASom    T    G        1      2        2 
   2   chr2_6374335     HCab    T    G        0      0        2 
   2   chr2_6374335     HPrz    T    G        0      0        2 
   2   chr2_6374335     ZBoe    T    G        0      0        2 
   2   chr2_6374335     ZGre    T    G        0      0        2 
   2   chr2_6374335     ZHar    T    G        0      0        2 
   2   chr2_6374335   Sample    T    G        0      0        2 
   2   chr2_6382136     AAsi    C    T        0      0        2 
   2   chr2_6382136     AKia    C    T        0      0        2 
   2   chr2_6382136     AOna    C    T        0      0        2 
   2   chr2_6382136     ASom    C    T        0      0        2 
   2   chr2_6382136     HCab    C    T      0.5      1        2 
   2   chr2_6382136     HPrz    C    T        0      0        2 
   2   chr2_6382136     ZBoe    C    T        0      0        2 
   2   chr2_6382136     ZGre    C    T        0      0        2 
   2   chr2_6382136     ZHar    C    T        0      0        2 
   2   chr2_6382136   Sample    C    T        0      0        2 
   2   chr2_6384355     AAsi    G    A      0.5      1        2 
   2   chr2_6384355     AKia    G    A        0      0        2 
   2   chr2_6384355     AOna    G    A        0      0        2 
   2   chr2_6384355     ASom    G    A        1      2        2 
   2   chr2_6384355     HCab    G    A        0      0        2 
   2   chr2_6384355     HPrz    G    A        0      0        2 
   2   chr2_6384355     ZBoe    G    A        0      0        2 
   2   chr2_6384355     ZGre    G    A        0      0        2 
   2   chr2_6384355     ZHar    G    A        0      0        2 
   2   chr2_6384355   Sample    G    A        0      0        2 
   2   chr2_6384474     AAsi    C    T        0      0        2 
   2   chr2_6384474     AKia    C    T        1      2        2 
   2   chr2_6384474     AOna    C    T        1      2        2 
   2   chr2_6384474     ASom    C    T        0      0        2 
   2   chr2_6384474     HCab    C    T        0      0        2 
   2   chr2_6384474     HPrz    C    T        0      0        2 
   2   chr2_6384474     ZBoe    C    T        0      0        2 
   2   chr2_6384474     ZGre    C    T        0      0        2 
   2   chr2_6384474     ZHar    C    T        0      0        2 
   2   chr2_6384474   Sample    C    T        0      0        2 
   2   chr2_6393138     AAsi    T    C        1      2        2 
   2   chr2_6393138     AKia    T    C      0.5      1        2 
   2   chr2_6393138     AOna    T    C        0      0        2 
   2   chr2_6393138     ASom    T    C        1      2        2 
   2   chr2_6393138     HCab    T    C        0      0        2 
   2   chr2_6393138     HPrz    T    C        0      0        2 
   2   chr2_6393138     ZBoe    T    C        0      0        2 
   2   chr2_6393138     ZGre    T    C        0      0        2 
   2   chr2_6393138     ZHar    T    C        0      0        2 
   2   chr2_6393138   Sample    T    C        1      2        2 
   2   chr2_6406810     AAsi    G    A        0      0        2 
   2   chr2_6406810     AKia    G    A        0      0        2 
   2   chr2_6406810     AOna    G    A        0      0        2 
   2   chr2_6406810     ASom    G    A        1      2        2 
   2   chr2_6406810     HCab    G    A        0      0        2 
   2   chr2_6406810     HPrz    G    A        0      0        2 
   2   chr2_6406810     ZBoe    G    A        0      0        2 
   2   chr2_6406810     ZGre    G    A        0      0        2 
   2   chr2_6406810     ZHar    G    A        0      0        2 
   2   chr2_6406810   Sample    G    A        0      0        2 
   2   chr2_6411306     AAsi    T    C        0      0        2 
   2   chr2_6411306     AKia    T    C      0.5      1        2 
   2   chr2_6411306     AOna    T    C        0      0        2 
   2   chr2_6411306     ASom    T    C        0      0        2 
   2   chr2_6411306     HCab    T    C        0      0        2 
   2   chr2_6411306     HPrz    T    C        0      0        2 
   2   chr2_6411306     ZBoe    T    C        0      0        2 
   2   chr2_6411306     ZGre    T    C        0      0        2 
   2   chr2_6411306     ZHar    T    C        0      0        2 
   2   chr2_6411306   Sample    T    C        0      0        2 
   2   chr2_6415139     AAsi    G    A        0      0        2 
   2   chr2_6415139     AKia    G    A        0      0        2 
   2   chr2_6415139     AOna    G    A        0      0        2 
   2   chr2_6415139     ASom    G    A        0      0        2 
   2   chr2_6415139     HCab    G    A        0      0        2 
   2   chr2_6415139     HPrz    G    A        0      0        2 
   2   chr2_6415139     ZBoe    G    A        0      0        2 
   2   chr2_6415139     ZGre    G    A        0      0        2 
   2   chr2_6415139     ZHar    G    A        1      2        2 
   2   chr2_6415139   Sample    G    A        0      0        2 
   2   chr2_6419635     AAsi    A    G        0      0        2 
   2   chr2_6419635     AKia    A    G        0      0        2 
   2   chr2_6419635     AOna    A    G        0      0        2 
   2   chr2_6419635     ASom    A    G        0      0        2 
   2   chr2_6419635     HCab    A    G      0.5      1        2 
   2   chr2_6419635     HPrz    A    G        0      0        2 
   2   chr2_6419635     ZBoe    A    G        0      0        2 
   2   chr2_6419635     ZGre    A    G        0      0        2 
   2   chr2_6419635     ZHar    A    G        0      0        2 
   2   chr2_6419635   Sample    A    G        0      0        2 
   2   chr2_6423630     AAsi    G    C        0      0        2 
   2   chr2_6423630     AKia    G    C        0      0        2 
   2   chr2_6423630     AOna    G    C        0      0        2 
   2   chr2_6423630     ASom    G    C        0      0        2 
   2   chr2_6423630     HCab    G    C        0      0        2 
   2   chr2_6423630     HPrz    G    C        0      0        2 
   2   chr2_6423630     ZBoe    G    C        0      0        2 
   2   chr2_6423630     ZGre    G    C        0      0        2 
   2   chr2_6423630     ZHar    G    C      0.5      1        2 
   2   chr2_6423630   Sample    G    C        0      0        2 
   2   chr2_6425535     AAsi    T    G        0      0        2 
   2   chr2_6425535     AKia    T    G      0.5      1        2 
   2   chr2_6425535     AOna    T    G        1      2        2 
   2   chr2_6425535     ASom    T    G        0      0        2 
   2   chr2_6425535     HCab    T    G        0      0        2 
   2   chr2_6425535     HPrz    T    G        0      0        2 
   2   chr2_6425535     ZBoe    T    G        0      0        2 
   2   chr2_6425535     ZGre    T    G        0      0        2 
   2   chr2_6425535     ZHar    T    G        0      0        2 
   2   chr2_6425535   Sample    T    G        0      0        2 
   2   chr2_6427607     AAsi    T    A        0      0        2 
   2   chr2_6427607     AKia    T    A        0      0        2 
   2   chr2_6427607     AOna    T    A        0      0        2 
   2   chr2_6427607     ASom    T    A        0      0        2 
   2   chr2_6427607     HCab    T    A        1      2        2 
   2   chr2_6427607     HPrz    T    A        1      2        2 
   2   chr2_6427607     ZBoe    T    A        0      0        2 
   2   chr2_6427607     ZGre    T    A        0      0        2 
   2   chr2_6427607     ZHar    T    A        0      0        2 
   2   chr2_6427607   Sample    T    A        0      0        2 
   2   chr2_6436802     AAsi    A    G        0      0        2 
   2   chr2_6436802     AKia    A    G        0      0        2 
   2   chr2_6436802     AOna    A    G        0      0        2 
   2   chr2_6436802     ASom    A    G        0      0        2 
   2   chr2_6436802     HCab    A    G        0      0        2 
   2   chr2_6436802     HPrz    A    G        0      0        2 
   2   chr2_6436802     ZBoe    A    G      0.5      1        2 
   2   chr2_6436802     ZGre    A    G        0      0        2 
   2   chr2_6436802     ZHar    A    G        0      0        2 
   2   chr2_6436802   Sample    A    G        0      0        2 
   2   chr2_6436869     AAsi    G    A        0      0        2 
   2   chr2_6436869     AKia    G    A        0      0        2 
   2   chr2_6436869     AOna    G    A      0.5      1        2 
   2   chr2_6436869     ASom    G    A        0      0        2 
   2   chr2_6436869     HCab    G    A        0      0        2 
   2   chr2_6436869     HPrz    G    A        0      0        2 
   2   chr2_6436869     ZBoe    G    A        0      0        2 
   2   chr2_6436869     ZGre    G    A        0      0        2 
   2   chr2_6436869     ZHar    G    A        0      0        2 
   2   chr2_6436869   Sample    G    A        0      0        2 
   2   chr2_6453206     AAsi    T    C        0      0        2 
   2   chr2_6453206     AKia    T    C        0      0        2 
   2   chr2_6453206     AOna    T    C        0      0        2 
   2   chr2_6453206     ASom    T    C        0      0        2 
   2   chr2_6453206     HCab    T    C        0      0        2 
   2   chr2_6453206     HPrz    T    C        0      0        2 
   2   chr2_6453206     ZBoe    T    C        0      0        2 
   2   chr2_6453206     ZGre    T    C        1      2        2 
   2   chr2_6453206     ZHar    T    C        0      0        2 
   2   chr2_6453206   Sample    T    C        0      0        2 
   2   chr2_6456725     AAsi    A    G        0      0        2 
   2   chr2_6456725     AKia    A    G        0      0        2 
   2   chr2_6456725     AOna    A    G        0      0        2 
   2   chr2_6456725     ASom    A    G        0      0        2 
   2   chr2_6456725     HCab    A    G        1      2        2 
   2   chr2_6456725     HPrz    A    G        1      2        2 
   2   chr2_6456725     ZBoe    A    G        0      0        2 
   2   chr2_6456725     ZGre    A    G        0      0        2 
   2   chr2_6456725     ZHar    A    G        0      0        2 
   2   chr2_6456725   Sample    A    G        0      0        2 
   2   chr2_6463833     AAsi    T    C        0      0        2 
   2   chr2_6463833     AKia    T    C        0      0        2 
   2   chr2_6463833     AOna    T    C        0      0        2 
   2   chr2_6463833     ASom    T    C        0      0        2 
   2   chr2_6463833     HCab    T    C        0      0        2 
   2   chr2_6463833     HPrz    T    C        0      0        2 
   2   chr2_6463833     ZBoe    T    C        0      0        2 
   2   chr2_6463833     ZGre    T    C      0.5      1        2 
   2   chr2_6463833     ZHar    T    C        0      0        2 
   2   chr2_6463833   Sample    T    C        0      0        2 
   2   chr2_6464250     AAsi    T    A        0      0        2 
   2   chr2_6464250     AKia    T    A        0      0        2 
   2   chr2_6464250     AOna    T    A        0      0        2 
   2   chr2_6464250     ASom    T    A        0      0        2 
   2   chr2_6464250     HCab    T    A        0      0        2 
   2   chr2_6464250     HPrz    T    A        0      0        2 
   2   chr2_6464250     ZBoe    T    A        0      0        2 
   2   chr2_6464250     ZGre    T    A        0      0        2 
   2   chr2_6464250     ZHar    T    A        1      2        2 
   2   chr2_6464250   Sample    T    A        0      0        2 
   2   chr2_6470942     AAsi    C    T        0      0        2 
   2   chr2_6470942     AKia    C    T        0      0        2 
   2   chr2_6470942     AOna    C    T        0      0        2 
   2   chr2_6470942     ASom    C    T        0      0        2 
   2   chr2_6470942     HCab    C    T        0      0        2 
   2   chr2_6470942     HPrz    C    T        0      0        2 
   2   chr2_6470942     ZBoe    C    T        0      0        2 
   2   chr2_6470942     ZGre    C    T        0      0        2 
   2   chr2_6470942     ZHar    C    T        1      2        2 
   2   chr2_6470942   Sample    C    T        0      0        2 
   2   chr2_6471058     AAsi    A    G      0.5      1        2 
   2   chr2_6471058     AKia    A    G        0      0        2 
   2   chr2_6471058     AOna    A    G        0      0        2 
   2   chr2_6471058     ASom    A    G        1      2        2 
   2   chr2_6471058     HCab    A    G        0      0        2 
   2   chr2_6471058     HPrz    A    G        0      0        2 
   2   chr2_6471058     ZBoe    A    G        0      0        2 
   2   chr2_6471058     ZGre    A    G        0      0        2 
   2   chr2_6471058     ZHar    A    G        0      0        2 
   2   chr2_6471058   Sample    A    G        0      0        2 
   2   chr2_6471811     AAsi    A    C      0.5      1        2 
   2   chr2_6471811     AKia    A    C        0      0        2 
   2   chr2_6471811     AOna    A    C        0      0        2 
   2   chr2_6471811     ASom    A    C        0      0        2 
   2   chr2_6471811     HCab    A    C        0      0        2 
   2   chr2_6471811     HPrz    A    C        0      0        2 
   2   chr2_6471811     ZBoe    A    C        0      0        2 
   2   chr2_6471811     ZGre    A    C        0      0        2 
   2   chr2_6471811     ZHar    A    C        0      0        2 
   2   chr2_6471811   Sample    A    C        0      0        2 
   2   chr2_6474672     AAsi    A    G        0      0        2 
   2   chr2_6474672     AKia    A    G        1      2        2 
   2   chr2_6474672     AOna    A    G        1      2        2 
   2   chr2_6474672     ASom    A    G        0      0        2 
   2   chr2_6474672     HCab    A    G        0      0        2 
   2   chr2_6474672     HPrz    A    G        0      0        2 
   2   chr2_6474672     ZBoe    A    G        0      0        2 
   2   chr2_6474672     ZGre    A    G        0      0        2 
   2   chr2_6474672     ZHar    A    G        0      0        2 
   2   chr2_6474672   Sample    A    G        0      0        2 
   2   chr2_6487077     AAsi    T    C        0      0        2 
   2   chr2_6487077     AKia    T    C      0.5      1        2 
   2   chr2_6487077     AOna    T    C        1      2        2 
   2   chr2_6487077     ASom    T    C        0      0        2 
   2   chr2_6487077     HCab    T    C        0      0        2 
   2   chr2_6487077     HPrz    T    C        0      0        2 
   2   chr2_6487077     ZBoe    T    C        0      0        2 
   2   chr2_6487077     ZGre    T    C        0      0        2 
   2   chr2_6487077     ZHar    T    C        0      0        2 
   2   chr2_6487077   Sample    T    C        0      0        2 
   2   chr2_6491289     AAsi    C    T        0      0        2 
   2   chr2_6491289     AKia    C    T        0      0        2 
   2   chr2_6491289     AOna    C    T        0      0        2 
   2   chr2_6491289     ASom    C    T        0      0        2 
   2   chr2_6491289     HCab    C    T        1      2        2 
   2   chr2_6491289     HPrz    C    T        1      2        2 
   2   chr2_6491289     ZBoe    C    T        0      0        2 
   2   chr2_6491289     ZGre    C    T        0      0        2 
   2   chr2_6491289     ZHar    C    T        0      0        2 
   2   chr2_6491289   Sample    C    T        0      0        2 
   2   chr2_6491615     AAsi    G    A      0.5      1        2 
   2   chr2_6491615     AKia    G    A        0      0        2 
   2   chr2_6491615     AOna    G    A        0      0        2 
   2   chr2_6491615     ASom    G    A        0      0        2 
   2   chr2_6491615     HCab    G    A        0      0        2 
   2   chr2_6491615     HPrz    G    A        0      0        2 
   2   chr2_6491615     ZBoe    G    A        0      0        2 
   2   chr2_6491615     ZGre    G    A        0      0        2 
   2   chr2_6491615     ZHar    G    A        0      0        2 
   2   chr2_6491615   Sample    G    A        0      0        2 
   2   chr2_6492725     AAsi    T    C        0      0        2 
   2   chr2_6492725     AKia    T    C      0.5      1        2 
   2   chr2_6492725     AOna    T    C        0      0        2 
   2   chr2_6492725     ASom    T    C        0      0        2 
   2   chr2_6492725     HCab    T    C        0      0        2 
   2   chr2_6492725     HPrz    T    C        0      0        2 
   2   chr2_6492725     ZBoe    T    C        0      0        2 
   2   chr2_6492725     ZGre    T    C        0      0        2 
   2   chr2_6492725     ZHar    T    C        0      0        2 
   2   chr2_6492725   Sample    T    C        0      0        2 
   2   chr2_6493556     AAsi    T    A        1      2        2 
   2   chr2_6493556     AKia    T    A        0      0        2 
   2   chr2_6493556     AOna    T    A        0      0        2 
   2   chr2_6493556     ASom    T    A        1      2        2 
   2   chr2_6493556     HCab    T    A        0      0        2 
   2   chr2_6493556     HPrz    T    A        0      0        2 
   2   chr2_6493556     ZBoe    T    A        0      0        2 
   2   chr2_6493556     ZGre    T    A        0      0        2 
   2   chr2_6493556     ZHar    T    A        0      0        2 
   2   chr2_6493556   Sample    T    A        1      2        2 
   2   chr2_6493746     AAsi    T    C        0      0        2 
   2   chr2_6493746     AKia    T    C        0      0        2 
   2   chr2_6493746     AOna    T    C        0      0        2 
   2   chr2_6493746     ASom    T    C        0      0        2 
   2   chr2_6493746     HCab    T    C        1      2        2 
   2   chr2_6493746     HPrz    T    C        1      2        2 
   2   chr2_6493746     ZBoe    T    C        0      0        2 
   2   chr2_6493746     ZGre    T    C        0      0        2 
   2   chr2_6493746     ZHar    T    C        0      0        2 
   2   chr2_6493746   Sample    T    C        0      0        2 
   2   chr2_6497919     AAsi    A    G        0      0        2 
   2   chr2_6497919     AKia    A    G        0      0        2 
   2   chr2_6497919     AOna    A    G        0      0        2 
   2   chr2_6497919     ASom    A    G        0      0        2 
   2   chr2_6497919     HCab    A    G        1      2        2 
   2   chr2_6497919     HPrz    A    G        1      2        2 
   2   chr2_6497919     ZBoe    A    G        0      0        2 
   2   chr2_6497919     ZGre    A    G        0      0        2 
   2   chr2_6497919     ZHar    A    G        0      0        2 
   2   chr2_6497919   Sample    A    G        0      0        2 
   2   chr2_6500535     AAsi    A    G        0      0        2 
   2   chr2_6500535     AKia    A    G        0      0        2 
   2   chr2_6500535     AOna    A    G        0      0        2 
   2   chr2_6500535     ASom    A    G        0      0        2 
   2   chr2_6500535     HCab    A    G        0      0        2 
   2   chr2_6500535     HPrz    A    G        0      0        2 
   2   chr2_6500535     ZBoe    A    G        1      2        2 
   2   chr2_6500535     ZGre    A    G        1      2        2 
   2   chr2_6500535     ZHar    A    G        0      0        2 
   2   chr2_6500535   Sample    A    G        0      0        2 
   2   chr2_6527160     AAsi    A    G        0      0        2 
   2   chr2_6527160     AKia    A    G        0      0        2 
   2   chr2_6527160     AOna    A    G        0      0        2 
   2   chr2_6527160     ASom    A    G        0      0        2 
   2   chr2_6527160     HCab    A    G        0      0        2 
   2   chr2_6527160     HPrz    A    G        0      0        2 
   2   chr2_6527160     ZBoe    A    G      0.5      1        2 
   2   chr2_6527160     ZGre    A    G        0      0        2 
   2   chr2_6527160     ZHar    A    G        0      0        2 
   2   chr2_6527160   Sample    A    G        0      0        2 
   2   chr2_6539363     AAsi    G    A        0      0        2 
   2   chr2_6539363     AKia    G    A        0      0        2 
   2   chr2_6539363     AOna    G    A        0      0        2 
   2   chr2_6539363     ASom    G    A        0      0        2 
   2   chr2_6539363     HCab    G    A        0      0        2 
   2   chr2_6539363     HPrz    G    A        0      0        2 
   2   chr2_6539363     ZBoe    G    A        0      0        2 
   2   chr2_6539363     ZGre    G    A        0      0        2 
   2   chr2_6539363     ZHar    G    A        1      2        2 
   2   chr2_6539363   Sample    G    A        0      0        2 
   2   chr2_6543898     AAsi    A    C        0      0        2 
   2   chr2_6543898     AKia    A    C        0      0        2 
   2   chr2_6543898     AOna    A    C        0      0        2 
   2   chr2_6543898     ASom    A    C        0      0        2 
   2   chr2_6543898     HCab    A    C        1      2        2 
   2   chr2_6543898     HPrz    A    C        0      0        2 
   2   chr2_6543898     ZBoe    A    C        0      0        2 
   2   chr2_6543898     ZGre    A    C        0      0        2 
   2   chr2_6543898     ZHar    A    C        0      0        2 
   2   chr2_6543898   Sample    A    C        0      0        2 
   2   chr2_6544004     AAsi    G    A        0      0        2 
   2   chr2_6544004     AKia    G    A        0      0        2 
   2   chr2_6544004     AOna    G    A        0      0        2 
   2   chr2_6544004     ASom    G    A        0      0        2 
   2   chr2_6544004     HCab    G    A        0      0        2 
   2   chr2_6544004     HPrz    G    A      0.5      1        2 
   2   chr2_6544004     ZBoe    G    A        0      0        2 
   2   chr2_6544004     ZGre    G    A        0      0        2 
   2   chr2_6544004     ZHar    G    A        0      0        2 
   2   chr2_6544004   Sample    G    A        0      0        2 
   2   chr2_6547534     AAsi    A    G        0      0        2 
   2   chr2_6547534     AKia    A    G        0      0        2 
   2   chr2_6547534     AOna    A    G        0      0        2 
   2   chr2_6547534     ASom    A    G        0      0        2 
   2   chr2_6547534     HCab    A    G        0      0        2 
   2   chr2_6547534     HPrz    A    G      0.5      1        2 
   2   chr2_6547534     ZBoe    A    G        0      0        2 
   2   chr2_6547534     ZGre    A    G        0      0        2 
   2   chr2_6547534     ZHar    A    G        0      0        2 
   2   chr2_6547534   Sample    A    G        0      0        2 
   2   chr2_6550033     AAsi    T    C        0      0        2 
   2   chr2_6550033     AKia    T    C        1      2        2 
   2   chr2_6550033     AOna    T    C        1      2        2 
   2   chr2_6550033     ASom    T    C        0      0        2 
   2   chr2_6550033     HCab    T    C        0      0        2 
   2   chr2_6550033     HPrz    T    C        0      0        2 
   2   chr2_6550033     ZBoe    T    C        0      0        2 
   2   chr2_6550033     ZGre    T    C        0      0        2 
   2   chr2_6550033     ZHar    T    C        0      0        2 
   2   chr2_6550033   Sample    T    C        0      0        2 
   2   chr2_6551879     AAsi    G    A        0      0        2 
   2   chr2_6551879     AKia    G    A        0      0        2 
   2   chr2_6551879     AOna    G    A        0      0        2 
   2   chr2_6551879     ASom    G    A        0      0        2 
   2   chr2_6551879     HCab    G    A        1      2        2 
   2   chr2_6551879     HPrz    G    A        0      0        2 
   2   chr2_6551879     ZBoe    G    A        0      0        2 
   2   chr2_6551879     ZGre    G    A        0      0        2 
   2   chr2_6551879     ZHar    G    A        0      0        2 
   2   chr2_6551879   Sample    G    A        0      0        2 
   2   chr2_6569584     AAsi    A    G      0.5      1        2 
   2   chr2_6569584     AKia    A    G        0      0        2 
   2   chr2_6569584     AOna    A    G        0      0        2 
   2   chr2_6569584     ASom    A    G        0      0        2 
   2   chr2_6569584     HCab    A    G        0      0        2 
   2   chr2_6569584     HPrz    A    G        0      0        2 
   2   chr2_6569584     ZBoe    A    G        0      0        2 
   2   chr2_6569584     ZGre    A    G        0      0        2 
   2   chr2_6569584     ZHar    A    G        0      0        2 
   2   chr2_6569584   Sample    A    G        0      0        2 
   2   chr2_6569694     AAsi    G    A        0      0        2 
   2   chr2_6569694     AKia    G    A        0      0        2 
   2   chr2_6569694     AOna    G    A        0      0        2 
   2   chr2_6569694     ASom    G    A        0      0        2 
   2   chr2_6569694     HCab    G    A        0      0        2 
   2   chr2_6569694     HPrz    G    A        0      0        2 
   2   chr2_6569694     ZBoe    G    A      0.5      1        2 
   2   chr2_6569694     ZGre    G    A        0      0        2 
   2   chr2_6569694     ZHar    G    A        0      0        2 
   2   chr2_6569694   Sample    G    A        0      0        2 
   2   chr2_6570842     AAsi    G    T        0      0        2 
   2   chr2_6570842     AKia    G    T        0      0        2 
   2   chr2_6570842     AOna    G    T        0      0        2 
   2   chr2_6570842     ASom    G    T        0      0        2 
   2   chr2_6570842     HCab    G    T        0      0        2 
   2   chr2_6570842     HPrz    G    T        0      0        2 
   2   chr2_6570842     ZBoe    G    T        0      0        2 
   2   chr2_6570842     ZGre    G    T        1      2        2 
   2   chr2_6570842     ZHar    G    T        1      2        2 
   2   chr2_6570842   Sample    G    T        0      0        2 
   2   chr2_6574062     AAsi    G    C        0      0        2 
   2   chr2_6574062     AKia    G    C        0      0        2 
   2   chr2_6574062     AOna    G    C        0      0        2 
   2   chr2_6574062     ASom    G    C        0      0        2 
   2   chr2_6574062     HCab    G    C        1      2        2 
   2   chr2_6574062     HPrz    G    C        1      2        2 
   2   chr2_6574062     ZBoe    G    C        0      0        2 
   2   chr2_6574062     ZGre    G    C        0      0        2 
   2   chr2_6574062     ZHar    G    C        0      0        2 
   2   chr2_6574062   Sample    G    C        0      0        2 
   2   chr2_6578516     AAsi    G    A        0      0        2 
   2   chr2_6578516     AKia    G    A        0      0        2 
   2   chr2_6578516     AOna    G    A        0      0        2 
   2   chr2_6578516     ASom    G    A        0      0        2 
   2   chr2_6578516     HCab    G    A        0      0        2 
   2   chr2_6578516     HPrz    G    A        0      0        2 
   2   chr2_6578516     ZBoe    G    A        0      0        2 
   2   chr2_6578516     ZGre    G    A      0.5      1        2 
   2   chr2_6578516     ZHar    G    A        0      0        2 
   2   chr2_6578516   Sample    G    A        0      0        2 
   2   chr2_6590364     AAsi    A    G        0      0        2 
   2   chr2_6590364     AKia    A    G        0      0        2 
   2   chr2_6590364     AOna    A    G        0      0        2 
   2   chr2_6590364     ASom    A    G        0      0        2 
   2   chr2_6590364     HCab    A    G        0      0        2 
   2   chr2_6590364     HPrz    A    G        0      0        2 
   2   chr2_6590364     ZBoe    A    G      0.5      1        2 
   2   chr2_6590364     ZGre    A    G        0      0        2 
   2   chr2_6590364     ZHar    A    G        0      0        2 
   2   chr2_6590364   Sample    A    G        0      0        2 
   2   chr2_6599562     AAsi    T    C        0      0        2 
   2   chr2_6599562     AKia    T    C        0      0        2 
   2   chr2_6599562     AOna    T    C        0      0        2 
   2   chr2_6599562     ASom    T    C        0      0        2 
   2   chr2_6599562     HCab    T    C        0      0        2 
   2   chr2_6599562     HPrz    T    C        0      0        2 
   2   chr2_6599562     ZBoe    T    C      0.5      1        2 
   2   chr2_6599562     ZGre    T    C        0      0        2 
   2   chr2_6599562     ZHar    T    C        0      0        2 
   2   chr2_6599562   Sample    T    C        0      0        2 
   2   chr2_6609147     AAsi    T    C        0      0        2 
   2   chr2_6609147     AKia    T    C        1      2        2 
   2   chr2_6609147     AOna    T    C        0      0        2 
   2   chr2_6609147     ASom    T    C        0      0        2 
   2   chr2_6609147     HCab    T    C        0      0        2 
   2   chr2_6609147     HPrz    T    C        0      0        2 
   2   chr2_6609147     ZBoe    T    C        0      0        2 
   2   chr2_6609147     ZGre    T    C        0      0        2 
   2   chr2_6609147     ZHar    T    C        0      0        2 
   2   chr2_6609147   Sample    T    C        0      0        2 
   2   chr2_6610206     AAsi    G    C        0      0        2 
   2   chr2_6610206     AKia    G    C        0      0        2 
   2   chr2_6610206     AOna    G    C        0      0        2 
   2   chr2_6610206     ASom    G    C        0      0        2 
   2   chr2_6610206     HCab    G    C        0      0        2 
   2   chr2_6610206     HPrz    G    C        0      0        2 
   2   chr2_6610206     ZBoe    G    C        0      0        2 
   2   chr2_6610206     ZGre    G    C        1      2        2 
   2   chr2_6610206     ZHar    G    C        0      0        2 
   2   chr2_6610206   Sample    G    C        0      0        2 
   2   chr2_6611202     AAsi    A    G        0      0        2 
   2   chr2_6611202     AKia    A    G        0      0        2 
   2   chr2_6611202     AOna    A    G        0      0        2 
   2   chr2_6611202     ASom    A    G        0      0        2 
   2   chr2_6611202     HCab    A    G        1      2        2 
   2   chr2_6611202     HPrz    A    G        1      2        2 
   2   chr2_6611202     ZBoe    A    G        0      0        2 
   2   chr2_6611202     ZGre    A    G        0      0        2 
   2   chr2_6611202     ZHar    A    G        0      0        2 
   2   chr2_6611202   Sample    A    G        0      0        2 
   2   chr2_6626941     AAsi    C    T        0      0        2 
   2   chr2_6626941     AKia    C    T        0      0        2 
   2   chr2_6626941     AOna    C    T        0      0        2 
   2   chr2_6626941     ASom    C    T        0      0        2 
   2   chr2_6626941     HCab    C    T        1      2        2 
   2   chr2_6626941     HPrz    C    T        1      2        2 
   2   chr2_6626941     ZBoe    C    T        0      0        2 
   2   chr2_6626941     ZGre    C    T        0      0        2 
   2   chr2_6626941     ZHar    C    T        0      0        2 
   2   chr2_6626941   Sample    C    T        0      0        2 
   2   chr2_6630844     AAsi    T    C        0      0        2 
   2   chr2_6630844     AKia    T    C        0      0        2 
   2   chr2_6630844     AOna    T    C        0      0        2 
   2   chr2_6630844     ASom    T    C        0      0        2 
   2   chr2_6630844     HCab    T    C        1      2        2 
   2   chr2_6630844     HPrz    T    C        1      2        2 
   2   chr2_6630844     ZBoe    T    C        0      0        2 
   2   chr2_6630844     ZGre    T    C        0      0        2 
   2   chr2_6630844     ZHar    T    C        0      0        2 
   2   chr2_6630844   Sample    T    C        0      0        2 
   2   chr2_6643221     AAsi    C    T        0      0        2 
   2   chr2_6643221     AKia    C    T        0      0        2 
   2   chr2_6643221     AOna    C    T        0      0        2 
   2   chr2_6643221     ASom    C    T        0      0        2 
   2   chr2_6643221     HCab    C    T        1      2        2 
   2   chr2_6643221     HPrz    C    T        1      2        2 
   2   chr2_6643221     ZBoe    C    T        0      0        2 
   2   chr2_6643221     ZGre    C    T        0      0        2 
   2   chr2_6643221     ZHar    C    T        0      0        2 
   2   chr2_6643221   Sample    C    T        0      0        2 
   2   chr2_6674271     AAsi    G    A        0      0        2 
   2   chr2_6674271     AKia    G    A        0      0        2 
   2   chr2_6674271     AOna    G    A      0.5      1        2 
   2   chr2_6674271     ASom    G    A        0      0        2 
   2   chr2_6674271     HCab    G    A        0      0        2 
   2   chr2_6674271     HPrz    G    A        0      0        2 
   2   chr2_6674271     ZBoe    G    A        0      0        2 
   2   chr2_6674271     ZGre    G    A        0      0        2 
   2   chr2_6674271     ZHar    G    A        0      0        2 
   2   chr2_6674271   Sample    G    A        0      0        2 
   2   chr2_6677578     AAsi    A    G        0      0        2 
   2   chr2_6677578     AKia    A    G        0      0        2 
   2   chr2_6677578     AOna    A    G        0      0        2 
   2   chr2_6677578     ASom    A    G        0      0        2 
   2   chr2_6677578     HCab    A    G        1      2        2 
   2   chr2_6677578     HPrz    A    G        1      2        2 
   2   chr2_6677578     ZBoe    A    G        0      0        2 
   2   chr2_6677578     ZGre    A    G        0      0        2 
   2   chr2_6677578     ZHar    A    G        0      0        2 
   2   chr2_6677578   Sample    A    G        0      0        2 
   2   chr2_6678629     AAsi    T    C        0      0        2 
   2   chr2_6678629     AKia    T    C        0      0        2 
   2   chr2_6678629     AOna    T    C        0      0        2 
   2   chr2_6678629     ASom    T    C        1      2        2 
   2   chr2_6678629     HCab    T    C        0      0        2 
   2   chr2_6678629     HPrz    T    C        0      0        2 
   2   chr2_6678629     ZBoe    T    C        0      0        2 
   2   chr2_6678629     ZGre    T    C        0      0        2 
   2   chr2_6678629     ZHar    T    C        0      0        2 
   2   chr2_6678629   Sample    T    C        0      0        2 
   2   chr2_6679760     AAsi    A    G        0      0        2 
   2   chr2_6679760     AKia    A    G        0      0        2 
   2   chr2_6679760     AOna    A    G        0      0        2 
   2   chr2_6679760     ASom    A    G        0      0        2 
   2   chr2_6679760     HCab    A    G        0      0        2 
   2   chr2_6679760     HPrz    A    G      0.5      1        2 
   2   chr2_6679760     ZBoe    A    G        0      0        2 
   2   chr2_6679760     ZGre    A    G        0      0        2 
   2   chr2_6679760     ZHar    A    G        0      0        2 
   2   chr2_6679760   Sample    A    G        0      0        2 
   2   chr2_6681456     AAsi    T    C        0      0        2 
   2   chr2_6681456     AKia    T    C        0      0        2 
   2   chr2_6681456     AOna    T    C        0      0        2 
   2   chr2_6681456     ASom    T    C        0      0        2 
   2   chr2_6681456     HCab    T    C        0      0        2 
   2   chr2_6681456     HPrz    T    C        0      0        2 
   2   chr2_6681456     ZBoe    T    C        0      0        2 
   2   chr2_6681456     ZGre    T    C        0      0        2 
   2   chr2_6681456     ZHar    T    C      0.5      1        2 
   2   chr2_6681456   Sample    T    C        0      0        2 
   2   chr2_6689711     AAsi    T    C        1      2        2 
   2   chr2_6689711     AKia    T    C        0      0        2 
   2   chr2_6689711     AOna    T    C        0      0        2 
   2   chr2_6689711     ASom    T    C        0      0        2 
   2   chr2_6689711     HCab    T    C        0      0        2 
   2   chr2_6689711     HPrz    T    C        0      0        2 
   2   chr2_6689711     ZBoe    T    C        0      0        2 
   2   chr2_6689711     ZGre    T    C        0      0        2 
   2   chr2_6689711     ZHar    T    C        0      0        2 
   2   chr2_6689711   Sample    T    C        0      0        2 
   2   chr2_6690107     AAsi    C    A      0.5      1        2 
   2   chr2_6690107     AKia    C    A        0      0        2 
   2   chr2_6690107     AOna    C    A        0      0        2 
   2   chr2_6690107     ASom    C    A        0      0        2 
   2   chr2_6690107     HCab    C    A        0      0        2 
   2   chr2_6690107     HPrz    C    A        0      0        2 
   2   chr2_6690107     ZBoe    C    A        0      0        2 
   2   chr2_6690107     ZGre    C    A        0      0        2 
   2   chr2_6690107     ZHar    C    A        0      0        2 
   2   chr2_6690107   Sample    C    A        0      0        2 
   2   chr2_6691904     AAsi    G    T        0      0        2 
   2   chr2_6691904     AKia    G    T        0      0        2 
   2   chr2_6691904     AOna    G    T        0      0        2 
   2   chr2_6691904     ASom    G    T        0      0        2 
   2   chr2_6691904     HCab    G    T        0      0        2 
   2   chr2_6691904     HPrz    G    T        0      0        2 
   2   chr2_6691904     ZBoe    G    T        1      2        2 
   2   chr2_6691904     ZGre    G    T        0      0        2 
   2   chr2_6691904     ZHar    G    T        1      2        2 
   2   chr2_6691904   Sample    G    T        0      0        2 
   2   chr2_6693300     AAsi    G    A        0      0        2 
   2   chr2_6693300     AKia    G    A        0      0        2 
   2   chr2_6693300     AOna    G    A        0      0        2 
   2   chr2_6693300     ASom    G    A        0      0        2 
   2   chr2_6693300     HCab    G    A        1      2        2 
   2   chr2_6693300     HPrz    G    A        0      0        2 
   2   chr2_6693300     ZBoe    G    A        0      0        2 
   2   chr2_6693300     ZGre    G    A        0      0        2 
   2   chr2_6693300     ZHar    G    A        0      0        2 
   2   chr2_6693300   Sample    G    A        0      0        2 
   2   chr2_6694833     AAsi    G    A        0      0        2 
   2   chr2_6694833     AKia    G    A        0      0        2 
   2   chr2_6694833     AOna    G    A        0      0        2 
   2   chr2_6694833     ASom    G    A        0      0        2 
   2   chr2_6694833     HCab    G    A        0      0        2 
   2   chr2_6694833     HPrz    G    A        0      0        2 
   2   chr2_6694833     ZBoe    G    A        0      0        2 
   2   chr2_6694833     ZGre    G    A        0      0        2 
   2   chr2_6694833     ZHar    G    A      0.5      1        2 
   2   chr2_6694833   Sample    G    A        0      0        2 
   2   chr2_6695377     AAsi    A    T        0      0        2 
   2   chr2_6695377     AKia    A    T        0      0        2 
   2   chr2_6695377     AOna    A    T        0      0        2 
   2   chr2_6695377     ASom    A    T        0      0        2 
   2   chr2_6695377     HCab    A    T        0      0        2 
   2   chr2_6695377     HPrz    A    T        0      0        2 
   2   chr2_6695377     ZBoe    A    T        0      0        2 
   2   chr2_6695377     ZGre    A    T        0      0        2 
   2   chr2_6695377     ZHar    A    T      0.5      1        2 
   2   chr2_6695377   Sample    A    T        0      0        2 
   2   chr2_6699790     AAsi    A    G        0      0        2 
   2   chr2_6699790     AKia    A    G        1      2        2 
   2   chr2_6699790     AOna    A    G        0      0        2 
   2   chr2_6699790     ASom    A    G        0      0        2 
   2   chr2_6699790     HCab    A    G        0      0        2 
   2   chr2_6699790     HPrz    A    G        0      0        2 
   2   chr2_6699790     ZBoe    A    G        0      0        2 
   2   chr2_6699790     ZGre    A    G        0      0        2 
   2   chr2_6699790     ZHar    A    G        0      0        2 
   2   chr2_6699790   Sample    A    G        0      0        2 
   2   chr2_6700229     AAsi    T    C        0      0        2 
   2   chr2_6700229     AKia    T    C        0      0        2 
   2   chr2_6700229     AOna    T    C        0      0        2 
   2   chr2_6700229     ASom    T    C        1      2        2 
   2   chr2_6700229     HCab    T    C        0      0        2 
   2   chr2_6700229     HPrz    T    C        0      0        2 
   2   chr2_6700229     ZBoe    T    C        0      0        2 
   2   chr2_6700229     ZGre    T    C        0      0        2 
   2   chr2_6700229     ZHar    T    C        0      0        2 
   2   chr2_6700229   Sample    T    C        0      0        2 
   2   chr2_6705709     AAsi    T    C        0      0        2 
   2   chr2_6705709     AKia    T    C        0      0        2 
   2   chr2_6705709     AOna    T    C        0      0        2 
   2   chr2_6705709     ASom    T    C        0      0        2 
   2   chr2_6705709     HCab    T    C        0      0        2 
   2   chr2_6705709     HPrz    T    C        0      0        2 
   2   chr2_6705709     ZBoe    T    C        0      0        2 
   2   chr2_6705709     ZGre    T    C        0      0        2 
   2   chr2_6705709     ZHar    T    C        1      2        2 
   2   chr2_6705709   Sample    T    C        0      0        2 
   2   chr2_6716136     AAsi    A    G        0      0        2 
   2   chr2_6716136     AKia    A    G        0      0        2 
   2   chr2_6716136     AOna    A    G        0      0        2 
   2   chr2_6716136     ASom    A    G        0      0        2 
   2   chr2_6716136     HCab    A    G        0      0        2 
   2   chr2_6716136     HPrz    A    G        0      0        2 
   2   chr2_6716136     ZBoe    A    G        0      0        2 
   2   chr2_6716136     ZGre    A    G      0.5      1        2 
   2   chr2_6716136     ZHar    A    G        0      0        2 
   2   chr2_6716136   Sample    A    G        0      0        2 
   2   chr2_6718783     AAsi    C    T        0      0        2 
   2   chr2_6718783     AKia    C    T        0      0        2 
   2   chr2_6718783     AOna    C    T        0      0        2 
   2   chr2_6718783     ASom    C    T        0      0        2 
   2   chr2_6718783     HCab    C    T        1      2        2 
   2   chr2_6718783     HPrz    C    T        1      2        2 
   2   chr2_6718783     ZBoe    C    T        0      0        2 
   2   chr2_6718783     ZGre    C    T        0      0        2 
   2   chr2_6718783     ZHar    C    T        0      0        2 
   2   chr2_6718783   Sample    C    T        0      0        2 
   2   chr2_6739246     AAsi    T    C        0      0        2 
   2   chr2_6739246     AKia    T    C        0      0        2 
   2   chr2_6739246     AOna    T    C        0      0        2 
   2   chr2_6739246     ASom    T    C        0      0        2 
   2   chr2_6739246     HCab    T    C        0      0        2 
   2   chr2_6739246     HPrz    T    C        0      0        2 
   2   chr2_6739246     ZBoe    T    C        0      0        2 
   2   chr2_6739246     ZGre    T    C        0      0        2 
   2   chr2_6739246     ZHar    T    C        1      2        2 
   2   chr2_6739246   Sample    T    C        0      0        2 
   2   chr2_6742776     AAsi    C    T        0      0        2 
   2   chr2_6742776     AKia    C    T        0      0        2 
   2   chr2_6742776     AOna    C    T        0      0        2 
   2   chr2_6742776     ASom    C    T        0      0        2 
   2   chr2_6742776     HCab    C    T        0      0        2 
   2   chr2_6742776     HPrz    C    T        0      0        2 
   2   chr2_6742776     ZBoe    C    T        0      0        2 
   2   chr2_6742776     ZGre    C    T      0.5      1        2 
   2   chr2_6742776     ZHar    C    T        0      0        2 
   2   chr2_6742776   Sample    C    T        0      0        2 
   2   chr2_6745948     AAsi    C    T        1      2        2 
   2   chr2_6745948     AKia    C    T        0      0        2 
   2   chr2_6745948     AOna    C    T        0      0        2 
   2   chr2_6745948     ASom    C    T        0      0        2 
   2   chr2_6745948     HCab    C    T        0      0        2 
   2   chr2_6745948     HPrz    C    T        0      0        2 
   2   chr2_6745948     ZBoe    C    T        0      0        2 
   2   chr2_6745948     ZGre    C    T        0      0        2 
   2   chr2_6745948     ZHar    C    T        0      0        2 
   2   chr2_6745948   Sample    C    T        0      0        2 
   2   chr2_6746227     AAsi    A    G        0      0        2 
   2   chr2_6746227     AKia    A    G        0      0        2 
   2   chr2_6746227     AOna    A    G        0      0        2 
   2   chr2_6746227     ASom    A    G        0      0        2 
   2   chr2_6746227     HCab    A    G        0      0        2 
   2   chr2_6746227     HPrz    A    G        0      0        2 
   2   chr2_6746227     ZBoe    A    G      0.5      1        2 
   2   chr2_6746227     ZGre    A    G        0      0        2 
   2   chr2_6746227     ZHar    A    G        0      0        2 
   2   chr2_6746227   Sample    A    G        0      0        2 
   2   chr2_6749035     AAsi    T    C        0      0        2 
   2   chr2_6749035     AKia    T    C        0      0        2 
   2   chr2_6749035     AOna    T    C        0      0        2 
   2   chr2_6749035     ASom    T    C        0      0        2 
   2   chr2_6749035     HCab    T    C        1      2        2 
   2   chr2_6749035     HPrz    T    C        1      2        2 
   2   chr2_6749035     ZBoe    T    C        0      0        2 
   2   chr2_6749035     ZGre    T    C        0      0        2 
   2   chr2_6749035     ZHar    T    C        0      0        2 
   2   chr2_6749035   Sample    T    C        0      0        2 
   2   chr2_6752246     AAsi    A    T        0      0        2 
   2   chr2_6752246     AKia    A    T        0      0        2 
   2   chr2_6752246     AOna    A    T        0      0        2 
   2   chr2_6752246     ASom    A    T        0      0        2 
   2   chr2_6752246     HCab    A    T        1      2        2 
   2   chr2_6752246     HPrz    A    T        1      2        2 
   2   chr2_6752246     ZBoe    A    T        0      0        2 
   2   chr2_6752246     ZGre    A    T        0      0        2 
   2   chr2_6752246     ZHar    A    T        0      0        2 
   2   chr2_6752246   Sample    A    T        0      0        2 
   2   chr2_6753667     AAsi    A    G        0      0        2 
   2   chr2_6753667     AKia    A    G      0.5      1        2 
   2   chr2_6753667     AOna    A    G        0      0        2 
   2   chr2_6753667     ASom    A    G        0      0        2 
   2   chr2_6753667     HCab    A    G        0      0        2 
   2   chr2_6753667     HPrz    A    G        0      0        2 
   2   chr2_6753667     ZBoe    A    G        0      0        2 
   2   chr2_6753667     ZGre    A    G        0      0        2 
   2   chr2_6753667     ZHar    A    G        0      0        2 
   2   chr2_6753667   Sample    A    G        0      0        2 
   2   chr2_6753839     AAsi    T    A        0      0        2 
   2   chr2_6753839     AKia    T    A        0      0        2 
   2   chr2_6753839     AOna    T    A        0      0        2 
   2   chr2_6753839     ASom    T    A        0      0        2 
   2   chr2_6753839     HCab    T    A        1      2        2 
   2   chr2_6753839     HPrz    T    A        1      2        2 
   2   chr2_6753839     ZBoe    T    A        0      0        2 
   2   chr2_6753839     ZGre    T    A        0      0        2 
   2   chr2_6753839     ZHar    T    A        0      0        2 
   2   chr2_6753839   Sample    T    A        0      0        2 
   2   chr2_6755042     AAsi    C    T        1      2        2 
   2   chr2_6755042     AKia    C    T        0      0        2 
   2   chr2_6755042     AOna    C    T        0      0        2 
   2   chr2_6755042     ASom    C    T        1      2        2 
   2   chr2_6755042     HCab    C    T        0      0        2 
   2   chr2_6755042     HPrz    C    T        0      0        2 
   2   chr2_6755042     ZBoe    C    T        0      0        2 
   2   chr2_6755042     ZGre    C    T        0      0        2 
   2   chr2_6755042     ZHar    C    T        0      0        2 
   2   chr2_6755042   Sample    C    T        1      2        2 
   2   chr2_6758111     AAsi    C    G        0      0        2 
   2   chr2_6758111     AKia    C    G        0      0        2 
   2   chr2_6758111     AOna    C    G        0      0        2 
   2   chr2_6758111     ASom    C    G        0      0        2 
   2   chr2_6758111     HCab    C    G        1      2        2 
   2   chr2_6758111     HPrz    C    G        1      2        2 
   2   chr2_6758111     ZBoe    C    G        0      0        2 
   2   chr2_6758111     ZGre    C    G        0      0        2 
   2   chr2_6758111     ZHar    C    G        0      0        2 
   2   chr2_6758111   Sample    C    G        0      0        2 
   2   chr2_6759424     AAsi    T    C        0      0        2 
   2   chr2_6759424     AKia    T    C        0      0        2 
   2   chr2_6759424     AOna    T    C        0      0        2 
   2   chr2_6759424     ASom    T    C        0      0        2 
   2   chr2_6759424     HCab    T    C        1      2        2 
   2   chr2_6759424     HPrz    T    C        1      2        2 
   2   chr2_6759424     ZBoe    T    C        0      0        2 
   2   chr2_6759424     ZGre    T    C        0      0        2 
   2   chr2_6759424     ZHar    T    C        0      0        2 
   2   chr2_6759424   Sample    T    C        0      0        2 
   2   chr2_6760120     AAsi    A    G        0      0        2 
   2   chr2_6760120     AKia    A    G        0      0        2 
   2   chr2_6760120     AOna    A    G        0      0        2 
   2   chr2_6760120     ASom    A    G        0      0        2 
   2   chr2_6760120     HCab    A    G        1      2        2 
   2   chr2_6760120     HPrz    A    G        1      2        2 
   2   chr2_6760120     ZBoe    A    G        0      0        2 
   2   chr2_6760120     ZGre    A    G        0      0        2 
   2   chr2_6760120     ZHar    A    G        0      0        2 
   2   chr2_6760120   Sample    A    G        0      0        2 
   2   chr2_6761410     AAsi    G    C        0      0        2 
   2   chr2_6761410     AKia    G    C        0      0        2 
   2   chr2_6761410     AOna    G    C        0      0        2 
   2   chr2_6761410     ASom    G    C        0      0        2 
   2   chr2_6761410     HCab    G    C        1      2        2 
   2   chr2_6761410     HPrz    G    C        1      2        2 
   2   chr2_6761410     ZBoe    G    C        0      0        2 
   2   chr2_6761410     ZGre    G    C        0      0        2 
   2   chr2_6761410     ZHar    G    C        0      0        2 
   2   chr2_6761410   Sample    G    C        0      0        2 
   2   chr2_6767491     AAsi    A    C        0      0        2 
   2   chr2_6767491     AKia    A    C        0      0        2 
   2   chr2_6767491     AOna    A    C        0      0        2 
   2   chr2_6767491     ASom    A    C        1      2        2 
   2   chr2_6767491     HCab    A    C        0      0        2 
   2   chr2_6767491     HPrz    A    C        0      0        2 
   2   chr2_6767491     ZBoe    A    C        0      0        2 
   2   chr2_6767491     ZGre    A    C        0      0        2 
   2   chr2_6767491     ZHar    A    C        0      0        2 
   2   chr2_6767491   Sample    A    C        0      0        2 
   2   chr2_6776600     AAsi    A    C        1      2        2 
   2   chr2_6776600     AKia    A    C        1      2        2 
   2   chr2_6776600     AOna    A    C        1      2        2 
   2   chr2_6776600     ASom    A    C        1      2        2 
   2   chr2_6776600     HCab    A    C        0      0        2 
   2   chr2_6776600     HPrz    A    C        0      0        2 
   2   chr2_6776600     ZBoe    A    C        0      0        2 
   2   chr2_6776600     ZGre    A    C        0      0        2 
   2   chr2_6776600     ZHar    A    C        0      0        2 
   2   chr2_6776600   Sample    A    C        1      2        2 
   2   chr2_6782883     AAsi    A    T        0      0        2 
   2   chr2_6782883     AKia    A    T        0      0        2 
   2   chr2_6782883     AOna    A    T        0      0        2 
   2   chr2_6782883     ASom    A    T        0      0        2 
   2   chr2_6782883     HCab    A    T        0      0        2 
   2   chr2_6782883     HPrz    A    T        0      0        2 
   2   chr2_6782883     ZBoe    A    T        0      0        2 
   2   chr2_6782883     ZGre    A    T        1      2        2 
   2   chr2_6782883     ZHar    A    T        0      0        2 
   2   chr2_6782883   Sample    A    T        0      0        2 
   2   chr2_6784216     AAsi    G    A        0      0        2 
   2   chr2_6784216     AKia    G    A        0      0        2 
   2   chr2_6784216     AOna    G    A        0      0        2 
   2   chr2_6784216     ASom    G    A        0      0        2 
   2   chr2_6784216     HCab    G    A        0      0        2 
   2   chr2_6784216     HPrz    G    A        0      0        2 
   2   chr2_6784216     ZBoe    G    A        0      0        2 
   2   chr2_6784216     ZGre    G    A        0      0        2 
   2   chr2_6784216     ZHar    G    A      0.5      1        2 
   2   chr2_6784216   Sample    G    A        0      0        2 
   2   chr2_6794048     AAsi    T    C        0      0        2 
   2   chr2_6794048     AKia    T    C        0      0        2 
   2   chr2_6794048     AOna    T    C        0      0        2 
   2   chr2_6794048     ASom    T    C        0      0        2 
   2   chr2_6794048     HCab    T    C        1      2        2 
   2   chr2_6794048     HPrz    T    C        1      2        2 
   2   chr2_6794048     ZBoe    T    C        0      0        2 
   2   chr2_6794048     ZGre    T    C        0      0        2 
   2   chr2_6794048     ZHar    T    C        0      0        2 
   2   chr2_6794048   Sample    T    C        0      0        2 
   2   chr2_6799260     AAsi    C    G        0      0        2 
   2   chr2_6799260     AKia    C    G        0      0        2 
   2   chr2_6799260     AOna    C    G        0      0        2 
   2   chr2_6799260     ASom    C    G        0      0        2 
   2   chr2_6799260     HCab    C    G        1      2        2 
   2   chr2_6799260     HPrz    C    G        1      2        2 
   2   chr2_6799260     ZBoe    C    G        0      0        2 
   2   chr2_6799260     ZGre    C    G        0      0        2 
   2   chr2_6799260     ZHar    C    G        0      0        2 
   2   chr2_6799260   Sample    C    G        0      0        2 
   2   chr2_6808472     AAsi    T    C        0      0        2 
   2   chr2_6808472     AKia    T    C        0      0        2 
   2   chr2_6808472     AOna    T    C        0      0        2 
   2   chr2_6808472     ASom    T    C        0      0        2 
   2   chr2_6808472     HCab    T    C        0      0        2 
   2   chr2_6808472     HPrz    T    C        0      0        2 
   2   chr2_6808472     ZBoe    T    C        1      2        2 
   2   chr2_6808472     ZGre    T    C        1      2        2 
   2   chr2_6808472     ZHar    T    C        0      0        2 
   2   chr2_6808472   Sample    T    C        0      0        2 
   2   chr2_6811720     AAsi    T    A        0      0        2 
   2   chr2_6811720     AKia    T    A        0      0        2 
   2   chr2_6811720     AOna    T    A        0      0        2 
   2   chr2_6811720     ASom    T    A        0      0        2 
   2   chr2_6811720     HCab    T    A        1      2        2 
   2   chr2_6811720     HPrz    T    A        1      2        2 
   2   chr2_6811720     ZBoe    T    A        0      0        2 
   2   chr2_6811720     ZGre    T    A        0      0        2 
   2   chr2_6811720     ZHar    T    A        0      0        2 
   2   chr2_6811720   Sample    T    A        0      0        2 
   2   chr2_6812239     AAsi    C    G        0      0        2 
   2   chr2_6812239     AKia    C    G        0      0        2 
   2   chr2_6812239     AOna    C    G        0      0        2 
   2   chr2_6812239     ASom    C    G        0      0        2 
   2   chr2_6812239     HCab    C    G        1      2        2 
   2   chr2_6812239     HPrz    C    G        0      0        2 
   2   chr2_6812239     ZBoe    C    G        0      0        2 
   2   chr2_6812239     ZGre    C    G        0      0        2 
   2   chr2_6812239     ZHar    C    G        0      0        2 
   2   chr2_6812239   Sample    C    G        0      0        2 
   2   chr2_6817755     AAsi    A    T        0      0        2 
   2   chr2_6817755     AKia    A    T        0      0        2 
   2   chr2_6817755     AOna    A    T        0      0        2 
   2   chr2_6817755     ASom    A    T        0      0        2 
   2   chr2_6817755     HCab    A    T        0      0        2 
   2   chr2_6817755     HPrz    A    T        0      0        2 
   2   chr2_6817755     ZBoe    A    T        1      2        2 
   2   chr2_6817755     ZGre    A    T        0      0        2 
   2   chr2_6817755     ZHar    A    T        0      0        2 
   2   chr2_6817755   Sample    A    T        0      0        2 
   2   chr2_6835347     AAsi    T    C        0      0        2 
   2   chr2_6835347     AKia    T    C        0      0        2 
   2   chr2_6835347     AOna    T    C        0      0        2 
   2   chr2_6835347     ASom    T    C        0      0        2 
   2   chr2_6835347     HCab    T    C        1      2        2 
   2   chr2_6835347     HPrz    T    C        1      2        2 
   2   chr2_6835347     ZBoe    T    C        0      0        2 
   2   chr2_6835347     ZGre    T    C        0      0        2 
   2   chr2_6835347     ZHar    T    C        0      0        2 
   2   chr2_6835347   Sample    T    C        0      0        2 
   2   chr2_6843853     AAsi    C    A        0      0        2 
   2   chr2_6843853     AKia    C    A        0      0        2 
   2   chr2_6843853     AOna    C    A        0      0        2 
   2   chr2_6843853     ASom    C    A        0      0        2 
   2   chr2_6843853     HCab    C    A        0      0        2 
   2   chr2_6843853     HPrz    C    A        0      0        2 
   2   chr2_6843853     ZBoe    C    A        0      0        2 
   2   chr2_6843853     ZGre    C    A        0      0        2 
   2   chr2_6843853     ZHar    C    A        1      2        2 
   2   chr2_6843853   Sample    C    A        0      0        2 
   2   chr2_6843996     AAsi    G    A        0      0        2 
   2   chr2_6843996     AKia    G    A        0      0        2 
   2   chr2_6843996     AOna    G    A      0.5      1        2 
   2   chr2_6843996     ASom    G    A        0      0        2 
   2   chr2_6843996     HCab    G    A        0      0        2 
   2   chr2_6843996     HPrz    G    A        0      0        2 
   2   chr2_6843996     ZBoe    G    A        0      0        2 
   2   chr2_6843996     ZGre    G    A        0      0        2 
   2   chr2_6843996     ZHar    G    A        0      0        2 
   2   chr2_6843996   Sample    G    A        0      0        2 
   2   chr2_6844930     AAsi    G    A        0      0        2 
   2   chr2_6844930     AKia    G    A        0      0        2 
   2   chr2_6844930     AOna    G    A        0      0        2 
   2   chr2_6844930     ASom    G    A        0      0        2 
   2   chr2_6844930     HCab    G    A        1      2        2 
   2   chr2_6844930     HPrz    G    A        1      2        2 
   2   chr2_6844930     ZBoe    G    A        0      0        2 
   2   chr2_6844930     ZGre    G    A        0      0        2 
   2   chr2_6844930     ZHar    G    A        0      0        2 
   2   chr2_6844930   Sample    G    A        0      0        2 
   2   chr2_6853384     AAsi    A    G        0      0        2 
   2   chr2_6853384     AKia    A    G        0      0        2 
   2   chr2_6853384     AOna    A    G        0      0        2 
   2   chr2_6853384     ASom    A    G        0      0        2 
   2   chr2_6853384     HCab    A    G        0      0        2 
   2   chr2_6853384     HPrz    A    G        0      0        2 
   2   chr2_6853384     ZBoe    A    G        0      0        2 
   2   chr2_6853384     ZGre    A    G      0.5      1        2 
   2   chr2_6853384     ZHar    A    G        0      0        2 
   2   chr2_6853384   Sample    A    G        0      0        2 
   2   chr2_6855860     AAsi    C    T        0      0        2 
   2   chr2_6855860     AKia    C    T        0      0        2 
   2   chr2_6855860     AOna    C    T        0      0        2 
   2   chr2_6855860     ASom    C    T        0      0        2 
   2   chr2_6855860     HCab    C    T        0      0        2 
   2   chr2_6855860     HPrz    C    T        0      0        2 
   2   chr2_6855860     ZBoe    C    T      0.5      1        2 
   2   chr2_6855860     ZGre    C    T        0      0        2 
   2   chr2_6855860     ZHar    C    T        0      0        2 
   2   chr2_6855860   Sample    C    T        0      0        2 
   2   chr2_6856217     AAsi    G    A        1      2        2 
   2   chr2_6856217     AKia    G    A        0      0        2 
   2   chr2_6856217     AOna    G    A        0      0        2 
   2   chr2_6856217     ASom    G    A        1      2        2 
   2   chr2_6856217     HCab    G    A        0      0        2 
   2   chr2_6856217     HPrz    G    A        0      0        2 
   2   chr2_6856217     ZBoe    G    A        0      0        2 
   2   chr2_6856217     ZGre    G    A        0      0        2 
   2   chr2_6856217     ZHar    G    A        0      0        2 
   2   chr2_6856217   Sample    G    A        1      2        2 
   2   chr2_6863709     AAsi    C    T        0      0        2 
   2   chr2_6863709     AKia    C    T        0      0        2 
   2   chr2_6863709     AOna    C    T        0      0        2 
   2   chr2_6863709     ASom    C    T        0      0        2 
   2   chr2_6863709     HCab    C    T        0      0        2 
   2   chr2_6863709     HPrz    C    T        0      0        2 
   2   chr2_6863709     ZBoe    C    T        1      2        2 
   2   chr2_6863709     ZGre    C    T        0      0        2 
   2   chr2_6863709     ZHar    C    T        0      0        2 
   2   chr2_6863709   Sample    C    T        0      0        2 
   2   chr2_6866904     AAsi    C    A        0      0        2 
   2   chr2_6866904     AKia    C    A        0      0        2 
   2   chr2_6866904     AOna    C    A        0      0        2 
   2   chr2_6866904     ASom    C    A        0      0        2 
   2   chr2_6866904     HCab    C    A        0      0        2 
   2   chr2_6866904     HPrz    C    A        0      0        2 
   2   chr2_6866904     ZBoe    C    A        0      0        2 
   2   chr2_6866904     ZGre    C    A        0      0        2 
   2   chr2_6866904     ZHar    C    A        1      2        2 
   2   chr2_6866904   Sample    C    A        0      0        2 
   2   chr2_6868965     AAsi    A    G        0      0        2 
   2   chr2_6868965     AKia    A    G        0      0        2 
   2   chr2_6868965     AOna    A    G        0      0        2 
   2   chr2_6868965     ASom    A    G        0      0        2 
   2   chr2_6868965     HCab    A    G        0      0        2 
   2   chr2_6868965     HPrz    A    G        0      0        2 
   2   chr2_6868965     ZBoe    A    G        0      0        2 
   2   chr2_6868965     ZGre    A    G        0      0        2 
   2   chr2_6868965     ZHar    A    G        1      2        2 
   2   chr2_6868965   Sample    A    G        0      0        2 
   2   chr2_6878507     AAsi    C    A        0      0        2 
   2   chr2_6878507     AKia    C    A        0      0        2 
   2   chr2_6878507     AOna    C    A        0      0        2 
   2   chr2_6878507     ASom    C    A        0      0        2 
   2   chr2_6878507     HCab    C    A        0      0        2 
   2   chr2_6878507     HPrz    C    A        0      0        2 
   2   chr2_6878507     ZBoe    C    A        0      0        2 
   2   chr2_6878507     ZGre    C    A      0.5      1        2 
   2   chr2_6878507     ZHar    C    A        0      0        2 
   2   chr2_6878507   Sample    C    A        0      0        2 
   2   chr2_6889843     AAsi    G    A        0      0        2 
   2   chr2_6889843     AKia    G    A        0      0        2 
   2   chr2_6889843     AOna    G    A        0      0        2 
   2   chr2_6889843     ASom    G    A        0      0        2 
   2   chr2_6889843     HCab    G    A        0      0        2 
   2   chr2_6889843     HPrz    G    A        0      0        2 
   2   chr2_6889843     ZBoe    G    A        0      0        2 
   2   chr2_6889843     ZGre    G    A      0.5      1        2 
   2   chr2_6889843     ZHar    G    A        0      0        2 
   2   chr2_6889843   Sample    G    A        0      0        2 
   2   chr2_6893443     AAsi    C    G        0      0        2 
   2   chr2_6893443     AKia    C    G        0      0        2 
   2   chr2_6893443     AOna    C    G        0      0        2 
   2   chr2_6893443     ASom    C    G        0      0        2 
   2   chr2_6893443     HCab    C    G        0      0        2 
   2   chr2_6893443     HPrz    C    G        0      0        2 
   2   chr2_6893443     ZBoe    C    G      0.5      1        2 
   2   chr2_6893443     ZGre    C    G        0      0        2 
   2   chr2_6893443     ZHar    C    G        0      0        2 
   2   chr2_6893443   Sample    C    G        0      0        2 
   2   chr2_6893905     AAsi    C    T        0      0        2 
   2   chr2_6893905     AKia    C    T        0      0        2 
   2   chr2_6893905     AOna    C    T        0      0        2 
   2   chr2_6893905     ASom    C    T        0      0        2 
   2   chr2_6893905     HCab    C    T        1      2        2 
   2   chr2_6893905     HPrz    C    T        1      2        2 
   2   chr2_6893905     ZBoe    C    T        0      0        2 
   2   chr2_6893905     ZGre    C    T        0      0        2 
   2   chr2_6893905     ZHar    C    T        0      0        2 
   2   chr2_6893905   Sample    C    T        0      0        2 
   2   chr2_6902908     AAsi    G    A        0      0        2 
   2   chr2_6902908     AKia    G    A        0      0        2 
   2   chr2_6902908     AOna    G    A        0      0        2 
   2   chr2_6902908     ASom    G    A        0      0        2 
   2   chr2_6902908     HCab    G    A        1      2        2 
   2   chr2_6902908     HPrz    G    A        1      2        2 
   2   chr2_6902908     ZBoe    G    A        0      0        2 
   2   chr2_6902908     ZGre    G    A        0      0        2 
   2   chr2_6902908     ZHar    G    A        0      0        2 
   2   chr2_6902908   Sample    G    A        0      0        2 
   2   chr2_6903092     AAsi    C    G        0      0        2 
   2   chr2_6903092     AKia    C    G        0      0        2 
   2   chr2_6903092     AOna    C    G        1      2        2 
   2   chr2_6903092     ASom    C    G        0      0        2 
   2   chr2_6903092     HCab    C    G        0      0        2 
   2   chr2_6903092     HPrz    C    G        0      0        2 
   2   chr2_6903092     ZBoe    C    G        0      0        2 
   2   chr2_6903092     ZGre    C    G        0      0        2 
   2   chr2_6903092     ZHar    C    G        0      0        2 
   2   chr2_6903092   Sample    C    G        0      0        2 
   2   chr2_6906723     AAsi    T    C        0      0        2 
   2   chr2_6906723     AKia    T    C        0      0        2 
   2   chr2_6906723     AOna    T    C        0      0        2 
   2   chr2_6906723     ASom    T    C        0      0        2 
   2   chr2_6906723     HCab    T    C        0      0        2 
   2   chr2_6906723     HPrz    T    C        0      0        2 
   2   chr2_6906723     ZBoe    T    C        0      0        2 
   2   chr2_6906723     ZGre    T    C        0      0        2 
   2   chr2_6906723     ZHar    T    C        1      2        2 
   2   chr2_6906723   Sample    T    C        0      0        2 
   2   chr2_6906801     AAsi    T    C        0      0        2 
   2   chr2_6906801     AKia    T    C        0      0        2 
   2   chr2_6906801     AOna    T    C        0      0        2 
   2   chr2_6906801     ASom    T    C        0      0        2 
   2   chr2_6906801     HCab    T    C        0      0        2 
   2   chr2_6906801     HPrz    T    C        0      0        2 
   2   chr2_6906801     ZBoe    T    C        0      0        2 
   2   chr2_6906801     ZGre    T    C        0      0        2 
   2   chr2_6906801     ZHar    T    C        1      2        2 
   2   chr2_6906801   Sample    T    C        0      0        2 
   2   chr2_6908014     AAsi    G    A        0      0        2 
   2   chr2_6908014     AKia    G    A        0      0        2 
   2   chr2_6908014     AOna    G    A        0      0        2 
   2   chr2_6908014     ASom    G    A        0      0        2 
   2   chr2_6908014     HCab    G    A        1      2        2 
   2   chr2_6908014     HPrz    G    A        1      2        2 
   2   chr2_6908014     ZBoe    G    A        0      0        2 
   2   chr2_6908014     ZGre    G    A        0      0        2 
   2   chr2_6908014     ZHar    G    A        0      0        2 
   2   chr2_6908014   Sample    G    A        0      0        2 
   2   chr2_6926708     AAsi    T    C        0      0        2 
   2   chr2_6926708     AKia    T    C        0      0        2 
   2   chr2_6926708     AOna    T    C        0      0        2 
   2   chr2_6926708     ASom    T    C        0      0        2 
   2   chr2_6926708     HCab    T    C        0      0        2 
   2   chr2_6926708     HPrz    T    C        0      0        2 
   2   chr2_6926708     ZBoe    T    C        0      0        2 
   2   chr2_6926708     ZGre    T    C        1      2        2 
   2   chr2_6926708     ZHar    T    C        0      0        2 
   2   chr2_6926708   Sample    T    C        0      0        2 
   2   chr2_6952987     AAsi    G    C        1      2        2 
   2   chr2_6952987     AKia    G    C        1      2        2 
   2   chr2_6952987     AOna    G    C        1      2        2 
   2   chr2_6952987     ASom    G    C        1      2        2 
   2   chr2_6952987     HCab    G    C        0      0        2 
   2   chr2_6952987     HPrz    G    C        0      0        2 
   2   chr2_6952987     ZBoe    G    C        0      0        2 
   2   chr2_6952987     ZGre    G    C        0      0        2 
   2   chr2_6952987     ZHar    G    C        0      0        2 
   2   chr2_6952987   Sample    G    C        1      2        2 
   2   chr2_6963893     AAsi    C    T        0      0        2 
   2   chr2_6963893     AKia    C    T        0      0        2 
   2   chr2_6963893     AOna    C    T        0      0        2 
   2   chr2_6963893     ASom    C    T        0      0        2 
   2   chr2_6963893     HCab    C    T        0      0        2 
   2   chr2_6963893     HPrz    C    T        1      2        2 
   2   chr2_6963893     ZBoe    C    T        0      0        2 
   2   chr2_6963893     ZGre    C    T        0      0        2 
   2   chr2_6963893     ZHar    C    T        0      0        2 
   2   chr2_6963893   Sample    C    T        0      0        2 
   2   chr2_6966427     AAsi    G    C        0      0        2 
   2   chr2_6966427     AKia    G    C        0      0        2 
   2   chr2_6966427     AOna    G    C        0      0        2 
   2   chr2_6966427     ASom    G    C        0      0        2 
   2   chr2_6966427     HCab    G    C        0      0        2 
   2   chr2_6966427     HPrz    G    C        0      0        2 
   2   chr2_6966427     ZBoe    G    C        0      0        2 
   2   chr2_6966427     ZGre    G    C        0      0        2 
   2   chr2_6966427     ZHar    G    C        1      2        2 
   2   chr2_6966427   Sample    G    C        0      0        2 
   2   chr2_6974459     AAsi    T    C        0      0        2 
   2   chr2_6974459     AKia    T    C        0      0        2 
   2   chr2_6974459     AOna    T    C        0      0        2 
   2   chr2_6974459     ASom    T    C        0      0        2 
   2   chr2_6974459     HCab    T    C        0      0        2 
   2   chr2_6974459     HPrz    T    C        0      0        2 
   2   chr2_6974459     ZBoe    T    C      0.5      1        2 
   2   chr2_6974459     ZGre    T    C        0      0        2 
   2   chr2_6974459     ZHar    T    C        0      0        2 
   2   chr2_6974459   Sample    T    C        0      0        2 
   2   chr2_6980544     AAsi    C    T        0      0        2 
   2   chr2_6980544     AKia    C    T        0      0        2 
   2   chr2_6980544     AOna    C    T        0      0        2 
   2   chr2_6980544     ASom    C    T        0      0        2 
   2   chr2_6980544     HCab    C    T        0      0        2 
   2   chr2_6980544     HPrz    C    T        0      0        2 
   2   chr2_6980544     ZBoe    C    T        0      0        2 
   2   chr2_6980544     ZGre    C    T        0      0        2 
   2   chr2_6980544     ZHar    C    T      0.5      1        2 
   2   chr2_6980544   Sample    C    T        0      0        2 
   2   chr2_6981705     AAsi    T    C        0      0        2 
   2   chr2_6981705     AKia    T    C        1      2        2 
   2   chr2_6981705     AOna    T    C        1      2        2 
   2   chr2_6981705     ASom    T    C        0      0        2 
   2   chr2_6981705     HCab    T    C        0      0        2 
   2   chr2_6981705     HPrz    T    C        0      0        2 
   2   chr2_6981705     ZBoe    T    C        0      0        2 
   2   chr2_6981705     ZGre    T    C        0      0        2 
   2   chr2_6981705     ZHar    T    C        0      0        2 
   2   chr2_6981705   Sample    T    C        0      0        2 
   2   chr2_6983270     AAsi    C    T        0      0        2 
   2   chr2_6983270     AKia    C    T        0      0        2 
   2   chr2_6983270     AOna    C    T        0      0        2 
   2   chr2_6983270     ASom    C    T        0      0        2 
   2   chr2_6983270     HCab    C    T        1      2        2 
   2   chr2_6983270     HPrz    C    T        1      2        2 
   2   chr2_6983270     ZBoe    C    T        0      0        2 
   2   chr2_6983270     ZGre    C    T        0      0        2 
   2   chr2_6983270     ZHar    C    T        0      0        2 
   2   chr2_6983270   Sample    C    T        0      0        2 
   2   chr2_6989792     AAsi    C    G        0      0        2 
   2   chr2_6989792     AKia    C    G        0      0        2 
   2   chr2_6989792     AOna    C    G        0      0        2 
   2   chr2_6989792     ASom    C    G        0      0        2 
   2   chr2_6989792     HCab    C    G        0      0        2 
   2   chr2_6989792     HPrz    C    G        0      0        2 
   2   chr2_6989792     ZBoe    C    G      0.5      1        2 
   2   chr2_6989792     ZGre    C    G        0      0        2 
   2   chr2_6989792     ZHar    C    G        0      0        2 
   2   chr2_6989792   Sample    C    G        0      0        2 
   2   chr2_6992648     AAsi    T    C        0      0        2 
   2   chr2_6992648     AKia    T    C        0      0        2 
   2   chr2_6992648     AOna    T    C        0      0        2 
   2   chr2_6992648     ASom    T    C        0      0        2 
   2   chr2_6992648     HCab    T    C        1      2        2 
   2   chr2_6992648     HPrz    T    C        1      2        2 
   2   chr2_6992648     ZBoe    T    C        0      0        2 
   2   chr2_6992648     ZGre    T    C        0      0        2 
   2   chr2_6992648     ZHar    T    C        0      0        2 
   2   chr2_6992648   Sample    T    C        0      0        2 
   2   chr2_6996604     AAsi    G    C        0      0        2 
   2   chr2_6996604     AKia    G    C        0      0        2 
   2   chr2_6996604     AOna    G    C        0      0        2 
   2   chr2_6996604     ASom    G    C        0      0        2 
   2   chr2_6996604     HCab    G    C        1      2        2 
   2   chr2_6996604     HPrz    G    C        1      2        2 
   2   chr2_6996604     ZBoe    G    C        0      0        2 
   2   chr2_6996604     ZGre    G    C        0      0        2 
   2   chr2_6996604     ZHar    G    C        0      0        2 
   2   chr2_6996604   Sample    G    C        0      0        2 
   2   chr2_7024790     AAsi    G    C        0      0        2 
   2   chr2_7024790     AKia    G    C        0      0        2 
   2   chr2_7024790     AOna    G    C        0      0        2 
   2   chr2_7024790     ASom    G    C        0      0        2 
   2   chr2_7024790     HCab    G    C        0      0        2 
   2   chr2_7024790     HPrz    G    C      0.5      1        2 
   2   chr2_7024790     ZBoe    G    C        0      0        2 
   2   chr2_7024790     ZGre    G    C        0      0        2 
   2   chr2_7024790     ZHar    G    C        0      0        2 
   2   chr2_7024790   Sample    G    C        0      0        2 
   2   chr2_7029437     AAsi    G    A        0      0        2 
   2   chr2_7029437     AKia    G    A        0      0        2 
   2   chr2_7029437     AOna    G    A        0      0        2 
   2   chr2_7029437     ASom    G    A        0      0        2 
   2   chr2_7029437     HCab    G    A      0.5      1        2 
   2   chr2_7029437     HPrz    G    A        0      0        2 
   2   chr2_7029437     ZBoe    G    A        0      0        2 
   2   chr2_7029437     ZGre    G    A        0      0        2 
   2   chr2_7029437     ZHar    G    A        0      0        2 
   2   chr2_7029437   Sample    G    A        0      0        2 
   2   chr2_7040803     AAsi    T    C        0      0        2 
   2   chr2_7040803     AKia    T    C        0      0        2 
   2   chr2_7040803     AOna    T    C      0.5      1        2 
   2   chr2_7040803     ASom    T    C        0      0        2 
   2   chr2_7040803     HCab    T    C        0      0        2 
   2   chr2_7040803     HPrz    T    C        0      0        2 
   2   chr2_7040803     ZBoe    T    C        0      0        2 
   2   chr2_7040803     ZGre    T    C        0      0        2 
   2   chr2_7040803     ZHar    T    C        0      0        2 
   2   chr2_7040803   Sample    T    C        0      0        2 
   2   chr2_7043278     AAsi    C    T        0      0        2 
   2   chr2_7043278     AKia    C    T        0      0        2 
   2   chr2_7043278     AOna    C    T        0      0        2 
   2   chr2_7043278     ASom    C    T        0      0        2 
   2   chr2_7043278     HCab    C    T        1      2        2 
   2   chr2_7043278     HPrz    C    T        1      2        2 
   2   chr2_7043278     ZBoe    C    T        0      0        2 
   2   chr2_7043278     ZGre    C    T        0      0        2 
   2   chr2_7043278     ZHar    C    T        0      0        2 
   2   chr2_7043278   Sample    C    T        0      0        2 
   2   chr2_7053092     AAsi    T    C        0      0        2 
   2   chr2_7053092     AKia    T    C        0      0        2 
   2   chr2_7053092     AOna    T    C        0      0        2 
   2   chr2_7053092     ASom    T    C        0      0        2 
   2   chr2_7053092     HCab    T    C        0      0        2 
   2   chr2_7053092     HPrz    T    C        0      0        2 
   2   chr2_7053092     ZBoe    T    C        0      0        2 
   2   chr2_7053092     ZGre    T    C      0.5      1        2 
   2   chr2_7053092     ZHar    T    C        0      0        2 
   2   chr2_7053092   Sample    T    C        0      0        2 
   2   chr2_7054589     AAsi    C    G        0      0        2 
   2   chr2_7054589     AKia    C    G        0      0        2 
   2   chr2_7054589     AOna    C    G        0      0        2 
   2   chr2_7054589     ASom    C    G        0      0        2 
   2   chr2_7054589     HCab    C    G        1      2        2 
   2   chr2_7054589     HPrz    C    G        1      2        2 
   2   chr2_7054589     ZBoe    C    G        0      0        2 
   2   chr2_7054589     ZGre    C    G        0      0        2 
   2   chr2_7054589     ZHar    C    G        0      0        2 
   2   chr2_7054589   Sample    C    G        0      0        2 
   2   chr2_7056240     AAsi    C    T        0      0        2 
   2   chr2_7056240     AKia    C    T        0      0        2 
   2   chr2_7056240     AOna    C    T        0      0        2 
   2   chr2_7056240     ASom    C    T        0      0        2 
   2   chr2_7056240     HCab    C    T        1      2        2 
   2   chr2_7056240     HPrz    C    T        1      2        2 
   2   chr2_7056240     ZBoe    C    T        0      0        2 
   2   chr2_7056240     ZGre    C    T        0      0        2 
   2   chr2_7056240     ZHar    C    T        0      0        2 
   2   chr2_7056240   Sample    C    T        0      0        2 
   2   chr2_7065798     AAsi    G    A        0      0        2 
   2   chr2_7065798     AKia    G    A        0      0        2 
   2   chr2_7065798     AOna    G    A        0      0        2 
   2   chr2_7065798     ASom    G    A        0      0        2 
   2   chr2_7065798     HCab    G    A        1      2        2 
   2   chr2_7065798     HPrz    G    A        1      2        2 
   2   chr2_7065798     ZBoe    G    A        0      0        2 
   2   chr2_7065798     ZGre    G    A        0      0        2 
   2   chr2_7065798     ZHar    G    A        0      0        2 
   2   chr2_7065798   Sample    G    A        0      0        2 
   2   chr2_7067320     AAsi    A    C        0      0        2 
   2   chr2_7067320     AKia    A    C        0      0        2 
   2   chr2_7067320     AOna    A    C        0      0        2 
   2   chr2_7067320     ASom    A    C        0      0        2 
   2   chr2_7067320     HCab    A    C        0      0        2 
   2   chr2_7067320     HPrz    A    C        0      0        2 
   2   chr2_7067320     ZBoe    A    C        1      2        2 
   2   chr2_7067320     ZGre    A    C        0      0        2 
   2   chr2_7067320     ZHar    A    C        1      2        2 
   2   chr2_7067320   Sample    A    C        0      0        2 
   2   chr2_7068549     AAsi    C    T        0      0        2 
   2   chr2_7068549     AKia    C    T        0      0        2 
   2   chr2_7068549     AOna    C    T        0      0        2 
   2   chr2_7068549     ASom    C    T        0      0        2 
   2   chr2_7068549     HCab    C    T        0      0        2 
   2   chr2_7068549     HPrz    C    T        0      0        2 
   2   chr2_7068549     ZBoe    C    T        0      0        2 
   2   chr2_7068549     ZGre    C    T        1      2        2 
   2   chr2_7068549     ZHar    C    T        0      0        2 
   2   chr2_7068549   Sample    C    T        0      0        2 
   2   chr2_7069993     AAsi    T    C        1      2        2 
   2   chr2_7069993     AKia    T    C        0      0        2 
   2   chr2_7069993     AOna    T    C        0      0        2 
   2   chr2_7069993     ASom    T    C        1      2        2 
   2   chr2_7069993     HCab    T    C        0      0        2 
   2   chr2_7069993     HPrz    T    C        0      0        2 
   2   chr2_7069993     ZBoe    T    C        0      0        2 
   2   chr2_7069993     ZGre    T    C        0      0        2 
   2   chr2_7069993     ZHar    T    C        0      0        2 
   2   chr2_7069993   Sample    T    C        1      2        2 
   2   chr2_7093659     AAsi    C    T        0      0        2 
   2   chr2_7093659     AKia    C    T        0      0        2 
   2   chr2_7093659     AOna    C    T        0      0        2 
   2   chr2_7093659     ASom    C    T        1      2        2 
   2   chr2_7093659     HCab    C    T        0      0        2 
   2   chr2_7093659     HPrz    C    T        0      0        2 
   2   chr2_7093659     ZBoe    C    T        0      0        2 
   2   chr2_7093659     ZGre    C    T        0      0        2 
   2   chr2_7093659     ZHar    C    T        0      0        2 
   2   chr2_7093659   Sample    C    T        0      0        2 
   2   chr2_7095452     AAsi    T    C        0      0        2 
   2   chr2_7095452     AKia    T    C        0      0        2 
   2   chr2_7095452     AOna    T    C        0      0        2 
   2   chr2_7095452     ASom    T    C        0      0        2 
   2   chr2_7095452     HCab    T    C        1      2        2 
   2   chr2_7095452     HPrz    T    C        1      2        2 
   2   chr2_7095452     ZBoe    T    C        0      0        2 
   2   chr2_7095452     ZGre    T    C        0      0        2 
   2   chr2_7095452     ZHar    T    C        1      2        2 
   2   chr2_7095452   Sample    T    C        0      0        2 
   2   chr2_7120954     AAsi    G    T        1      2        2 
   2   chr2_7120954     AKia    G    T        1      2        2 
   2   chr2_7120954     AOna    G    T        1      2        2 
   2   chr2_7120954     ASom    G    T        1      2        2 
   2   chr2_7120954     HCab    G    T        0      0        2 
   2   chr2_7120954     HPrz    G    T        0      0        2 
   2   chr2_7120954     ZBoe    G    T        0      0        2 
   2   chr2_7120954     ZGre    G    T        0      0        2 
   2   chr2_7120954     ZHar    G    T        0      0        2 
   2   chr2_7120954   Sample    G    T        1      2        2 
   2   chr2_7123071     AAsi    A    G        0      0        2 
   2   chr2_7123071     AKia    A    G        0      0        2 
   2   chr2_7123071     AOna    A    G        0      0        2 
   2   chr2_7123071     ASom    A    G        0      0        2 
   2   chr2_7123071     HCab    A    G        0      0        2 
   2   chr2_7123071     HPrz    A    G        0      0        2 
   2   chr2_7123071     ZBoe    A    G        0      0        2 
   2   chr2_7123071     ZGre    A    G      0.5      1        2 
   2   chr2_7123071     ZHar    A    G        0      0        2 
   2   chr2_7123071   Sample    A    G        0      0        2 
   2   chr2_7124801     AAsi    C    T        0      0        2 
   2   chr2_7124801     AKia    C    T        0      0        2 
   2   chr2_7124801     AOna    C    T        0      0        2 
   2   chr2_7124801     ASom    C    T        0      0        2 
   2   chr2_7124801     HCab    C    T      0.5      1        2 
   2   chr2_7124801     HPrz    C    T        0      0        2 
   2   chr2_7124801     ZBoe    C    T        0      0        2 
   2   chr2_7124801     ZGre    C    T        0      0        2 
   2   chr2_7124801     ZHar    C    T        0      0        2 
   2   chr2_7124801   Sample    C    T        0      0        2 
   2   chr2_7125202     AAsi    T    C        0      0        2 
   2   chr2_7125202     AKia    T    C        1      2        2 
   2   chr2_7125202     AOna    T    C        1      2        2 
   2   chr2_7125202     ASom    T    C        0      0        2 
   2   chr2_7125202     HCab    T    C        0      0        2 
   2   chr2_7125202     HPrz    T    C        0      0        2 
   2   chr2_7125202     ZBoe    T    C        0      0        2 
   2   chr2_7125202     ZGre    T    C        0      0        2 
   2   chr2_7125202     ZHar    T    C        0      0        2 
   2   chr2_7125202   Sample    T    C        0      0        2 
   2   chr2_7125630     AAsi    C    T        0      0        2 
   2   chr2_7125630     AKia    C    T        0      0        2 
   2   chr2_7125630     AOna    C    T        0      0        2 
   2   chr2_7125630     ASom    C    T        0      0        2 
   2   chr2_7125630     HCab    C    T        0      0        2 
   2   chr2_7125630     HPrz    C    T        0      0        2 
   2   chr2_7125630     ZBoe    C    T        0      0        2 
   2   chr2_7125630     ZGre    C    T        1      2        2 
   2   chr2_7125630     ZHar    C    T        0      0        2 
   2   chr2_7125630   Sample    C    T        0      0        2 
   2   chr2_7133965     AAsi    G    C        0      0        2 
   2   chr2_7133965     AKia    G    C        0      0        2 
   2   chr2_7133965     AOna    G    C        0      0        2 
   2   chr2_7133965     ASom    G    C        0      0        2 
   2   chr2_7133965     HCab    G    C        1      2        2 
   2   chr2_7133965     HPrz    G    C        1      2        2 
   2   chr2_7133965     ZBoe    G    C        0      0        2 
   2   chr2_7133965     ZGre    G    C        0      0        2 
   2   chr2_7133965     ZHar    G    C        0      0        2 
   2   chr2_7133965   Sample    G    C        0      0        2 
   2   chr2_7137433     AAsi    C    G        0      0        2 
   2   chr2_7137433     AKia    C    G        0      0        2 
   2   chr2_7137433     AOna    C    G        0      0        2 
   2   chr2_7137433     ASom    C    G        0      0        2 
   2   chr2_7137433     HCab    C    G        1      2        2 
   2   chr2_7137433     HPrz    C    G        1      2        2 
   2   chr2_7137433     ZBoe    C    G        0      0        2 
   2   chr2_7137433     ZGre    C    G        0      0        2 
   2   chr2_7137433     ZHar    C    G        0      0        2 
   2   chr2_7137433   Sample    C    G        0      0        2 
   2   chr2_7148382     AAsi    A    G        0      0        2 
   2   chr2_7148382     AKia    A    G        0      0        2 
   2   chr2_7148382     AOna    A    G        0      0        2 
   2   chr2_7148382     ASom    A    G        0      0        2 
   2   chr2_7148382     HCab    A    G        1      2        2 
   2   chr2_7148382     HPrz    A    G        1      2        2 
   2   chr2_7148382     ZBoe    A    G        0      0        2 
   2   chr2_7148382     ZGre    A    G        0      0        2 
   2   chr2_7148382     ZHar    A    G        0      0        2 
   2   chr2_7148382   Sample    A    G        0      0        2 
   2   chr2_7158780     AAsi    C    G        0      0        2 
   2   chr2_7158780     AKia    C    G        1      2        2 
   2   chr2_7158780     AOna    C    G        0      0        2 
   2   chr2_7158780     ASom    C    G        0      0        2 
   2   chr2_7158780     HCab    C    G        0      0        2 
   2   chr2_7158780     HPrz    C    G        0      0        2 
   2   chr2_7158780     ZBoe    C    G        0      0        2 
   2   chr2_7158780     ZGre    C    G        0      0        2 
   2   chr2_7158780     ZHar    C    G        0      0        2 
   2   chr2_7158780   Sample    C    G        0      0        2 
   2   chr2_7160895     AAsi    T    C        1      2        2 
   2   chr2_7160895     AKia    T    C        0      0        2 
   2   chr2_7160895     AOna    T    C        0      0        2 
   2   chr2_7160895     ASom    T    C        0      0        2 
   2   chr2_7160895     HCab    T    C        0      0        2 
   2   chr2_7160895     HPrz    T    C        0      0        2 
   2   chr2_7160895     ZBoe    T    C        0      0        2 
   2   chr2_7160895     ZGre    T    C        0      0        2 
   2   chr2_7160895     ZHar    T    C        0      0        2 
   2   chr2_7160895   Sample    T    C        1      2        2 
   2   chr2_7174397     AAsi    C    A        0      0        2 
   2   chr2_7174397     AKia    C    A        0      0        2 
   2   chr2_7174397     AOna    C    A        0      0        2 
   2   chr2_7174397     ASom    C    A        0      0        2 
   2   chr2_7174397     HCab    C    A        0      0        2 
   2   chr2_7174397     HPrz    C    A        0      0        2 
   2   chr2_7174397     ZBoe    C    A        1      2        2 
   2   chr2_7174397     ZGre    C    A        0      0        2 
   2   chr2_7174397     ZHar    C    A        1      2        2 
   2   chr2_7174397   Sample    C    A        0      0        2 
   2   chr2_7176701     AAsi    A    G        0      0        2 
   2   chr2_7176701     AKia    A    G        0      0        2 
   2   chr2_7176701     AOna    A    G        0      0        2 
   2   chr2_7176701     ASom    A    G        0      0        2 
   2   chr2_7176701     HCab    A    G        0      0        2 
   2   chr2_7176701     HPrz    A    G        0      0        2 
   2   chr2_7176701     ZBoe    A    G      0.5      1        2 
   2   chr2_7176701     ZGre    A    G        0      0        2 
   2   chr2_7176701     ZHar    A    G        0      0        2 
   2   chr2_7176701   Sample    A    G        0      0        2 
   2   chr2_7184171     AAsi    T    C        0      0        2 
   2   chr2_7184171     AKia    T    C        0      0        2 
   2   chr2_7184171     AOna    T    C        0      0        2 
   2   chr2_7184171     ASom    T    C        0      0        2 
   2   chr2_7184171     HCab    T    C        0      0        2 
   2   chr2_7184171     HPrz    T    C        0      0        2 
   2   chr2_7184171     ZBoe    T    C        0      0        2 
   2   chr2_7184171     ZGre    T    C      0.5      1        2 
   2   chr2_7184171     ZHar    T    C        0      0        2 
   2   chr2_7184171   Sample    T    C        0      0        2 
   2   chr2_7211571     AAsi    A    C        0      0        2 
   2   chr2_7211571     AKia    A    C        0      0        2 
   2   chr2_7211571     AOna    A    C        0      0        2 
   2   chr2_7211571     ASom    A    C        1      2        2 
   2   chr2_7211571     HCab    A    C        0      0        2 
   2   chr2_7211571     HPrz    A    C        0      0        2 
   2   chr2_7211571     ZBoe    A    C        0      0        2 
   2   chr2_7211571     ZGre    A    C        0      0        2 
   2   chr2_7211571     ZHar    A    C        0      0        2 
   2   chr2_7211571   Sample    A    C        0      0        2 
   2   chr2_7211679     AAsi    G    A        0      0        2 
   2   chr2_7211679     AKia    G    A        0      0        2 
   2   chr2_7211679     AOna    G    A        0      0        2 
   2   chr2_7211679     ASom    G    A        0      0        2 
   2   chr2_7211679     HCab    G    A        1      2        2 
   2   chr2_7211679     HPrz    G    A        1      2        2 
   2   chr2_7211679     ZBoe    G    A        0      0        2 
   2   chr2_7211679     ZGre    G    A        0      0        2 
   2   chr2_7211679     ZHar    G    A        0      0        2 
   2   chr2_7211679   Sample    G    A        0      0        2 
   2   chr2_7216409     AAsi    T    A        0      0        2 
   2   chr2_7216409     AKia    T    A        0      0        2 
   2   chr2_7216409     AOna    T    A      0.5      1        2 
   2   chr2_7216409     ASom    T    A        0      0        2 
   2   chr2_7216409     HCab    T    A        0      0        2 
   2   chr2_7216409     HPrz    T    A        0      0        2 
   2   chr2_7216409     ZBoe    T    A        0      0        2 
   2   chr2_7216409     ZGre    T    A        0      0        2 
   2   chr2_7216409     ZHar    T    A        0      0        2 
   2   chr2_7216409   Sample    T    A        0      0        2 
   2   chr2_7217780     AAsi    A    G        0      0        2 
   2   chr2_7217780     AKia    A    G        0      0        2 
   2   chr2_7217780     AOna    A    G        0      0        2 
   2   chr2_7217780     ASom    A    G        0      0        2 
   2   chr2_7217780     HCab    A    G        0      0        2 
   2   chr2_7217780     HPrz    A    G        0      0        2 
   2   chr2_7217780     ZBoe    A    G        0      0        2 
   2   chr2_7217780     ZGre    A    G        0      0        2 
   2   chr2_7217780     ZHar    A    G      0.5      1        2 
   2   chr2_7217780   Sample    A    G        0      0        2 
   2   chr2_7227004     AAsi    G    T        0      0        2 
   2   chr2_7227004     AKia    G    T        0      0        2 
   2   chr2_7227004     AOna    G    T        0      0        2 
   2   chr2_7227004     ASom    G    T        0      0        2 
   2   chr2_7227004     HCab    G    T        0      0        2 
   2   chr2_7227004     HPrz    G    T        0      0        2 
   2   chr2_7227004     ZBoe    G    T      0.5      1        2 
   2   chr2_7227004     ZGre    G    T        0      0        2 
   2   chr2_7227004     ZHar    G    T        0      0        2 
   2   chr2_7227004   Sample    G    T        0      0        2 
   2   chr2_7228667     AAsi    T    C        0      0        2 
   2   chr2_7228667     AKia    T    C        1      2        2 
   2   chr2_7228667     AOna    T    C        0      0        2 
   2   chr2_7228667     ASom    T    C        0      0        2 
   2   chr2_7228667     HCab    T    C        0      0        2 
   2   chr2_7228667     HPrz    T    C        0      0        2 
   2   chr2_7228667     ZBoe    T    C        0      0        2 
   2   chr2_7228667     ZGre    T    C        0      0        2 
   2   chr2_7228667     ZHar    T    C        0      0        2 
   2   chr2_7228667   Sample    T    C        0      0        2 
   2   chr2_7230591     AAsi    A    T        0      0        2 
   2   chr2_7230591     AKia    A    T        0      0        2 
   2   chr2_7230591     AOna    A    T        0      0        2 
   2   chr2_7230591     ASom    A    T        0      0        2 
   2   chr2_7230591     HCab    A    T        1      2        2 
   2   chr2_7230591     HPrz    A    T        1      2        2 
   2   chr2_7230591     ZBoe    A    T        0      0        2 
   2   chr2_7230591     ZGre    A    T        0      0        2 
   2   chr2_7230591     ZHar    A    T        0      0        2 
   2   chr2_7230591   Sample    A    T        0      0        2 
   2   chr2_7239584     AAsi    G    T        1      2        2 
   2   chr2_7239584     AKia    G    T        1      2        2 
   2   chr2_7239584     AOna    G    T        1      2        2 
   2   chr2_7239584     ASom    G    T        1      2        2 
   2   chr2_7239584     HCab    G    T        0      0        2 
   2   chr2_7239584     HPrz    G    T        0      0        2 
   2   chr2_7239584     ZBoe    G    T        0      0        2 
   2   chr2_7239584     ZGre    G    T        0      0        2 
   2   chr2_7239584     ZHar    G    T        0      0        2 
   2   chr2_7239584   Sample    G    T        1      2        2 
   2   chr2_7243913     AAsi    A    C        1      2        2 
   2   chr2_7243913     AKia    A    C        1      2        2 
   2   chr2_7243913     AOna    A    C        1      2        2 
   2   chr2_7243913     ASom    A    C        1      2        2 
   2   chr2_7243913     HCab    A    C        0      0        2 
   2   chr2_7243913     HPrz    A    C        0      0        2 
   2   chr2_7243913     ZBoe    A    C        0      0        2 
   2   chr2_7243913     ZGre    A    C        0      0        2 
   2   chr2_7243913     ZHar    A    C        0      0        2 
   2   chr2_7243913   Sample    A    C        1      2        2 
   2   chr2_7245414     AAsi    A    G        0      0        2 
   2   chr2_7245414     AKia    A    G        0      0        2 
   2   chr2_7245414     AOna    A    G        0      0        2 
   2   chr2_7245414     ASom    A    G        0      0        2 
   2   chr2_7245414     HCab    A    G        0      0        2 
   2   chr2_7245414     HPrz    A    G        0      0        2 
   2   chr2_7245414     ZBoe    A    G      0.5      1        2 
   2   chr2_7245414     ZGre    A    G        0      0        2 
   2   chr2_7245414     ZHar    A    G        0      0        2 
   2   chr2_7245414   Sample    A    G        0      0        2 
   2   chr2_7247139     AAsi    T    G        0      0        2 
   2   chr2_7247139     AKia    T    G        0      0        2 
   2   chr2_7247139     AOna    T    G        0      0        2 
   2   chr2_7247139     ASom    T    G        0      0        2 
   2   chr2_7247139     HCab    T    G        0      0        2 
   2   chr2_7247139     HPrz    T    G        0      0        2 
   2   chr2_7247139     ZBoe    T    G        0      0        2 
   2   chr2_7247139     ZGre    T    G        0      0        2 
   2   chr2_7247139     ZHar    T    G        1      2        2 
   2   chr2_7247139   Sample    T    G        0      0        2 
   2   chr2_7248381     AAsi    C    T        0      0        2 
   2   chr2_7248381     AKia    C    T        0      0        2 
   2   chr2_7248381     AOna    C    T        0      0        2 
   2   chr2_7248381     ASom    C    T        0      0        2 
   2   chr2_7248381     HCab    C    T        0      0        2 
   2   chr2_7248381     HPrz    C    T        0      0        2 
   2   chr2_7248381     ZBoe    C    T        0      0        2 
   2   chr2_7248381     ZGre    C    T        0      0        2 
   2   chr2_7248381     ZHar    C    T        1      2        2 
   2   chr2_7248381   Sample    C    T        0      0        2 
   2   chr2_7262333     AAsi    C    T        0      0        2 
   2   chr2_7262333     AKia    C    T        0      0        2 
   2   chr2_7262333     AOna    C    T        1      2        2 
   2   chr2_7262333     ASom    C    T        0      0        2 
   2   chr2_7262333     HCab    C    T        0      0        2 
   2   chr2_7262333     HPrz    C    T        0      0        2 
   2   chr2_7262333     ZBoe    C    T        0      0        2 
   2   chr2_7262333     ZGre    C    T        0      0        2 
   2   chr2_7262333     ZHar    C    T        0      0        2 
   2   chr2_7262333   Sample    C    T        0      0        2 
   2   chr2_7263396     AAsi    T    C        0      0        2 
   2   chr2_7263396     AKia    T    C        0      0        2 
   2   chr2_7263396     AOna    T    C        0      0        2 
   2   chr2_7263396     ASom    T    C        0      0        2 
   2   chr2_7263396     HCab    T    C        0      0        2 
   2   chr2_7263396     HPrz    T    C        0      0        2 
   2   chr2_7263396     ZBoe    T    C        0      0        2 
   2   chr2_7263396     ZGre    T    C      0.5      1        2 
   2   chr2_7263396     ZHar    T    C        0      0        2 
   2   chr2_7263396   Sample    T    C        0      0        2 
   2   chr2_7264970     AAsi    A    T        0      0        2 
   2   chr2_7264970     AKia    A    T        0      0        2 
   2   chr2_7264970     AOna    A    T        0      0        2 
   2   chr2_7264970     ASom    A    T        0      0        2 
   2   chr2_7264970     HCab    A    T      0.5      1        2 
   2   chr2_7264970     HPrz    A    T        0      0        2 
   2   chr2_7264970     ZBoe    A    T        0      0        2 
   2   chr2_7264970     ZGre    A    T        0      0        2 
   2   chr2_7264970     ZHar    A    T        0      0        2 
   2   chr2_7264970   Sample    A    T        0      0        2 
   2   chr2_7265540     AAsi    G    T        0      0        2 
   2   chr2_7265540     AKia    G    T        0      0        2 
   2   chr2_7265540     AOna    G    T        0      0        2 
   2   chr2_7265540     ASom    G    T        0      0        2 
   2   chr2_7265540     HCab    G    T        0      0        2 
   2   chr2_7265540     HPrz    G    T        0      0        2 
   2   chr2_7265540     ZBoe    G    T        0      0        2 
   2   chr2_7265540     ZGre    G    T        0      0        2 
   2   chr2_7265540     ZHar    G    T        1      2        2 
   2   chr2_7265540   Sample    G    T        0      0        2 
   2   chr2_7272786     AAsi    G    A        0      0        2 
   2   chr2_7272786     AKia    G    A        0      0        2 
   2   chr2_7272786     AOna    G    A        0      0        2 
   2   chr2_7272786     ASom    G    A        0      0        2 
   2   chr2_7272786     HCab    G    A      0.5      1        2 
   2   chr2_7272786     HPrz    G    A      0.5      1        2 
   2   chr2_7272786     ZBoe    G    A        0      0        2 
   2   chr2_7272786     ZGre    G    A      0.5      1        2 
   2   chr2_7272786     ZHar    G    A        0      0        2 
   2   chr2_7272786   Sample    G    A        0      0        2 
   2   chr2_7276410     AAsi    G    T        0      0        2 
   2   chr2_7276410     AKia    G    T        0      0        2 
   2   chr2_7276410     AOna    G    T        0      0        2 
   2   chr2_7276410     ASom    G    T        0      0        2 
   2   chr2_7276410     HCab    G    T      0.5      1        2 
   2   chr2_7276410     HPrz    G    T      0.5      1        2 
   2   chr2_7276410     ZBoe    G    T        0      0        2 
   2   chr2_7276410     ZGre    G    T        0      0        2 
   2   chr2_7276410     ZHar    G    T        0      0        2 
   2   chr2_7276410   Sample    G    T        0      0        2 
   2   chr2_7279472     AAsi    T    G        0      0        2 
   2   chr2_7279472     AKia    T    G        0      0        2 
   2   chr2_7279472     AOna    T    G        0      0        2 
   2   chr2_7279472     ASom    T    G        0      0        2 
   2   chr2_7279472     HCab    T    G      0.5      1        2 
   2   chr2_7279472     HPrz    T    G      0.5      1        2 
   2   chr2_7279472     ZBoe    T    G        0      0        2 
   2   chr2_7279472     ZGre    T    G        0      0        2 
   2   chr2_7279472     ZHar    T    G        0      0        2 
   2   chr2_7279472   Sample    T    G        0      0        2 
   2   chr2_7288695     AAsi    A    G        0      0        2 
   2   chr2_7288695     AKia    A    G        0      0        2 
   2   chr2_7288695     AOna    A    G        0      0        2 
   2   chr2_7288695     ASom    A    G        0      0        2 
   2   chr2_7288695     HCab    A    G        0      0        2 
   2   chr2_7288695     HPrz    A    G        0      0        2 
   2   chr2_7288695     ZBoe    A    G        0      0        2 
   2   chr2_7288695     ZGre    A    G      0.5      1        2 
   2   chr2_7288695     ZHar    A    G        0      0        2 
   2   chr2_7288695   Sample    A    G        0      0        2 
   2   chr2_7291038     AAsi    T    C        0      0        2 
   2   chr2_7291038     AKia    T    C        0      0        2 
   2   chr2_7291038     AOna    T    C        0      0        2 
   2   chr2_7291038     ASom    T    C        0      0        2 
   2   chr2_7291038     HCab    T    C        0      0        2 
   2   chr2_7291038     HPrz    T    C        0      0        2 
   2   chr2_7291038     ZBoe    T    C        0      0        2 
   2   chr2_7291038     ZGre    T    C        0      0        2 
   2   chr2_7291038     ZHar    T    C      0.5      1        2 
   2   chr2_7291038   Sample    T    C        0      0        2 
   2   chr2_7299506     AAsi    A    C        0      0        2 
   2   chr2_7299506     AKia    A    C        0      0        2 
   2   chr2_7299506     AOna    A    C        0      0        2 
   2   chr2_7299506     ASom    A    C        0      0        2 
   2   chr2_7299506     HCab    A    C        1      2        2 
   2   chr2_7299506     HPrz    A    C        1      2        2 
   2   chr2_7299506     ZBoe    A    C        0      0        2 
   2   chr2_7299506     ZGre    A    C        0      0        2 
   2   chr2_7299506     ZHar    A    C        0      0        2 
   2   chr2_7299506   Sample    A    C        0      0        2 
   2   chr2_7300302     AAsi    C    T        0      0        2 
   2   chr2_7300302     AKia    C    T        0      0        2 
   2   chr2_7300302     AOna    C    T        0      0        2 
   2   chr2_7300302     ASom    C    T        0      0        2 
   2   chr2_7300302     HCab    C    T        1      2        2 
   2   chr2_7300302     HPrz    C    T        1      2        2 
   2   chr2_7300302     ZBoe    C    T        0      0        2 
   2   chr2_7300302     ZGre    C    T        0      0        2 
   2   chr2_7300302     ZHar    C    T        0      0        2 
   2   chr2_7300302   Sample    C    T        0      0        2 
   2   chr2_7312699     AAsi    T    G        0      0        2 
   2   chr2_7312699     AKia    T    G        1      2        2 
   2   chr2_7312699     AOna    T    G        0      0        2 
   2   chr2_7312699     ASom    T    G        0      0        2 
   2   chr2_7312699     HCab    T    G        0      0        2 
   2   chr2_7312699     HPrz    T    G        0      0        2 
   2   chr2_7312699     ZBoe    T    G        0      0        2 
   2   chr2_7312699     ZGre    T    G        0      0        2 
   2   chr2_7312699     ZHar    T    G        0      0        2 
   2   chr2_7312699   Sample    T    G        0      0        2 
   2   chr2_7315634     AAsi    G    A        0      0        2 
   2   chr2_7315634     AKia    G    A        0      0        2 
   2   chr2_7315634     AOna    G    A        0      0        2 
   2   chr2_7315634     ASom    G    A        0      0        2 
   2   chr2_7315634     HCab    G    A      0.5      1        2 
   2   chr2_7315634     HPrz    G    A        1      2        2 
   2   chr2_7315634     ZBoe    G    A        0      0        2 
   2   chr2_7315634     ZGre    G    A        0      0        2 
   2   chr2_7315634     ZHar    G    A        0      0        2 
   2   chr2_7315634   Sample    G    A        0      0        2 
   2   chr2_7321319     AAsi    G    A        0      0        2 
   2   chr2_7321319     AKia    G    A        0      0        2 
   2   chr2_7321319     AOna    G    A        0      0        2 
   2   chr2_7321319     ASom    G    A        0      0        2 
   2   chr2_7321319     HCab    G    A        1      2        2 
   2   chr2_7321319     HPrz    G    A        1      2        2 
   2   chr2_7321319     ZBoe    G    A        0      0        2 
   2   chr2_7321319     ZGre    G    A        0      0        2 
   2   chr2_7321319     ZHar    G    A        0      0        2 
   2   chr2_7321319   Sample    G    A        0      0        2 
   2   chr2_7323789     AAsi    T    C        1      2        2 
   2   chr2_7323789     AKia    T    C        0      0        2 
   2   chr2_7323789     AOna    T    C        0      0        2 
   2   chr2_7323789     ASom    T    C        0      0        2 
   2   chr2_7323789     HCab    T    C        1      2        2 
   2   chr2_7323789     HPrz    T    C        1      2        2 
   2   chr2_7323789     ZBoe    T    C        0      0        2 
   2   chr2_7323789     ZGre    T    C        0      0        2 
   2   chr2_7323789     ZHar    T    C        0      0        2 
   2   chr2_7323789   Sample    T    C        1      2        2 
   2   chr2_7325278     AAsi    G    A        0      0        2 
   2   chr2_7325278     AKia    G    A        0      0        2 
   2   chr2_7325278     AOna    G    A        0      0        2 
   2   chr2_7325278     ASom    G    A        0      0        2 
   2   chr2_7325278     HCab    G    A      0.5      1        2 
   2   chr2_7325278     HPrz    G    A        0      0        2 
   2   chr2_7325278     ZBoe    G    A        0      0        2 
   2   chr2_7325278     ZGre    G    A        0      0        2 
   2   chr2_7325278     ZHar    G    A        0      0        2 
   2   chr2_7325278   Sample    G    A        0      0        2 
   2   chr2_7334539     AAsi    T    C        0      0        2 
   2   chr2_7334539     AKia    T    C        0      0        2 
   2   chr2_7334539     AOna    T    C      0.5      1        2 
   2   chr2_7334539     ASom    T    C        0      0        2 
   2   chr2_7334539     HCab    T    C        0      0        2 
   2   chr2_7334539     HPrz    T    C        0      0        2 
   2   chr2_7334539     ZBoe    T    C        0      0        2 
   2   chr2_7334539     ZGre    T    C        0      0        2 
   2   chr2_7334539     ZHar    T    C        0      0        2 
   2   chr2_7334539   Sample    T    C        0      0        2 
   2   chr2_7338155     AAsi    A    C        0      0        2 
   2   chr2_7338155     AKia    A    C        0      0        2 
   2   chr2_7338155     AOna    A    C        0      0        2 
   2   chr2_7338155     ASom    A    C        0      0        2 
   2   chr2_7338155     HCab    A    C        0      0        2 
   2   chr2_7338155     HPrz    A    C        0      0        2 
   2   chr2_7338155     ZBoe    A    C      0.5      1        2 
   2   chr2_7338155     ZGre    A    C        0      0        2 
   2   chr2_7338155     ZHar    A    C        0      0        2 
   2   chr2_7338155   Sample    A    C        0      0        2 
   2   chr2_7339989     AAsi    C    T        0      0        2 
   2   chr2_7339989     AKia    C    T        1      2        2 
   2   chr2_7339989     AOna    C    T        0      0        2 
   2   chr2_7339989     ASom    C    T        0      0        2 
   2   chr2_7339989     HCab    C    T        0      0        2 
   2   chr2_7339989     HPrz    C    T        0      0        2 
   2   chr2_7339989     ZBoe    C    T        0      0        2 
   2   chr2_7339989     ZGre    C    T        0      0        2 
   2   chr2_7339989     ZHar    C    T        0      0        2 
   2   chr2_7339989   Sample    C    T        0      0        2 
   2   chr2_7340420     AAsi    C    T        0      0        2 
   2   chr2_7340420     AKia    C    T        0      0        2 
   2   chr2_7340420     AOna    C    T        0      0        2 
   2   chr2_7340420     ASom    C    T        0      0        2 
   2   chr2_7340420     HCab    C    T      0.5      1        2 
   2   chr2_7340420     HPrz    C    T        1      2        2 
   2   chr2_7340420     ZBoe    C    T        0      0        2 
   2   chr2_7340420     ZGre    C    T        0      0        2 
   2   chr2_7340420     ZHar    C    T        0      0        2 
   2   chr2_7340420   Sample    C    T        0      0        2 
   2   chr2_7343632     AAsi    T    A        0      0        2 
   2   chr2_7343632     AKia    T    A        0      0        2 
   2   chr2_7343632     AOna    T    A        0      0        2 
   2   chr2_7343632     ASom    T    A        0      0        2 
   2   chr2_7343632     HCab    T    A        0      0        2 
   2   chr2_7343632     HPrz    T    A        0      0        2 
   2   chr2_7343632     ZBoe    T    A        1      2        2 
   2   chr2_7343632     ZGre    T    A        0      0        2 
   2   chr2_7343632     ZHar    T    A        0      0        2 
   2   chr2_7343632   Sample    T    A        0      0        2 
   2   chr2_7350784     AAsi    A    G        0      0        2 
   2   chr2_7350784     AKia    A    G        0      0        2 
   2   chr2_7350784     AOna    A    G        0      0        2 
   2   chr2_7350784     ASom    A    G        0      0        2 
   2   chr2_7350784     HCab    A    G      0.5      1        2 
   2   chr2_7350784     HPrz    A    G        0      0        2 
   2   chr2_7350784     ZBoe    A    G        0      0        2 
   2   chr2_7350784     ZGre    A    G        0      0        2 
   2   chr2_7350784     ZHar    A    G        0      0        2 
   2   chr2_7350784   Sample    A    G        0      0        2 
   2   chr2_7354255     AAsi    C    T        0      0        2 
   2   chr2_7354255     AKia    C    T        0      0        2 
   2   chr2_7354255     AOna    C    T        0      0        2 
   2   chr2_7354255     ASom    C    T        0      0        2 
   2   chr2_7354255     HCab    C    T        1      2        2 
   2   chr2_7354255     HPrz    C    T        1      2        2 
   2   chr2_7354255     ZBoe    C    T        0      0        2 
   2   chr2_7354255     ZGre    C    T        0      0        2 
   2   chr2_7354255     ZHar    C    T        0      0        2 
   2   chr2_7354255   Sample    C    T        0      0        2 
   2   chr2_7359328     AAsi    A    G        0      0        2 
   2   chr2_7359328     AKia    A    G        0      0        2 
   2   chr2_7359328     AOna    A    G        0      0        2 
   2   chr2_7359328     ASom    A    G        0      0        2 
   2   chr2_7359328     HCab    A    G        0      0        2 
   2   chr2_7359328     HPrz    A    G        0      0        2 
   2   chr2_7359328     ZBoe    A    G        0      0        2 
   2   chr2_7359328     ZGre    A    G        0      0        2 
   2   chr2_7359328     ZHar    A    G      0.5      1        2 
   2   chr2_7359328   Sample    A    G        0      0        2 
   2   chr2_7362653     AAsi    A    G        0      0        2 
   2   chr2_7362653     AKia    A    G        0      0        2 
   2   chr2_7362653     AOna    A    G        0      0        2 
   2   chr2_7362653     ASom    A    G        0      0        2 
   2   chr2_7362653     HCab    A    G      0.5      1        2 
   2   chr2_7362653     HPrz    A    G        0      0        2 
   2   chr2_7362653     ZBoe    A    G        0      0        2 
   2   chr2_7362653     ZGre    A    G        0      0        2 
   2   chr2_7362653     ZHar    A    G        0      0        2 
   2   chr2_7362653   Sample    A    G        0      0        2 
   2   chr2_7362943     AAsi    G    A        0      0        2 
   2   chr2_7362943     AKia    G    A        0      0        2 
   2   chr2_7362943     AOna    G    A        0      0        2 
   2   chr2_7362943     ASom    G    A        0      0        2 
   2   chr2_7362943     HCab    G    A        0      0        2 
   2   chr2_7362943     HPrz    G    A        0      0        2 
   2   chr2_7362943     ZBoe    G    A        0      0        2 
   2   chr2_7362943     ZGre    G    A        0      0        2 
   2   chr2_7362943     ZHar    G    A      0.5      1        2 
   2   chr2_7362943   Sample    G    A        0      0        2 
   2   chr2_7369417     AAsi    T    C        0      0        2 
   2   chr2_7369417     AKia    T    C        0      0        2 
   2   chr2_7369417     AOna    T    C        0      0        2 
   2   chr2_7369417     ASom    T    C        0      0        2 
   2   chr2_7369417     HCab    T    C        0      0        2 
   2   chr2_7369417     HPrz    T    C        0      0        2 
   2   chr2_7369417     ZBoe    T    C      0.5      1        2 
   2   chr2_7369417     ZGre    T    C        0      0        2 
   2   chr2_7369417     ZHar    T    C        0      0        2 
   2   chr2_7369417   Sample    T    C        0      0        2 
   2   chr2_7370995     AAsi    A    G        0      0        2 
   2   chr2_7370995     AKia    A    G        0      0        2 
   2   chr2_7370995     AOna    A    G        0      0        2 
   2   chr2_7370995     ASom    A    G        0      0        2 
   2   chr2_7370995     HCab    A    G        1      2        2 
   2   chr2_7370995     HPrz    A    G        1      2        2 
   2   chr2_7370995     ZBoe    A    G        0      0        2 
   2   chr2_7370995     ZGre    A    G      0.5      1        2 
   2   chr2_7370995     ZHar    A    G        0      0        2 
   2   chr2_7370995   Sample    A    G        0      0        2 
   2   chr2_7382141     AAsi    T    C        0      0        2 
   2   chr2_7382141     AKia    T    C        0      0        2 
   2   chr2_7382141     AOna    T    C        0      0        2 
   2   chr2_7382141     ASom    T    C        0      0        2 
   2   chr2_7382141     HCab    T    C        0      0        2 
   2   chr2_7382141     HPrz    T    C        0      0        2 
   2   chr2_7382141     ZBoe    T    C        0      0        2 
   2   chr2_7382141     ZGre    T    C      0.5      1        2 
   2   chr2_7382141     ZHar    T    C        0      0        2 
   2   chr2_7382141   Sample    T    C        0      0        2 
   2   chr2_7383903     AAsi    G    A        0      0        2 
   2   chr2_7383903     AKia    G    A        0      0        2 
   2   chr2_7383903     AOna    G    A        0      0        2 
   2   chr2_7383903     ASom    G    A        0      0        2 
   2   chr2_7383903     HCab    G    A        0      0        2 
   2   chr2_7383903     HPrz    G    A        0      0        2 
   2   chr2_7383903     ZBoe    G    A        0      0        2 
   2   chr2_7383903     ZGre    G    A        0      0        2 
   2   chr2_7383903     ZHar    G    A        1      2        2 
   2   chr2_7383903   Sample    G    A        0      0        2 
   2   chr2_7386614     AAsi    T    C        0      0        2 
   2   chr2_7386614     AKia    T    C        0      0        2 
   2   chr2_7386614     AOna    T    C        0      0        2 
   2   chr2_7386614     ASom    T    C        0      0        2 
   2   chr2_7386614     HCab    T    C        0      0        2 
   2   chr2_7386614     HPrz    T    C        0      0        2 
   2   chr2_7386614     ZBoe    T    C        0      0        2 
   2   chr2_7386614     ZGre    T    C        0      0        2 
   2   chr2_7386614     ZHar    T    C        1      2        2 
   2   chr2_7386614   Sample    T    C        0      0        2 
   2   chr2_7388808     AAsi    G    T        0      0        2 
   2   chr2_7388808     AKia    G    T        1      2        2 
   2   chr2_7388808     AOna    G    T      0.5      1        2 
   2   chr2_7388808     ASom    G    T        0      0        2 
   2   chr2_7388808     HCab    G    T        0      0        2 
   2   chr2_7388808     HPrz    G    T        0      0        2 
   2   chr2_7388808     ZBoe    G    T        0      0        2 
   2   chr2_7388808     ZGre    G    T        0      0        2 
   2   chr2_7388808     ZHar    G    T        0      0        2 
   2   chr2_7388808   Sample    G    T        0      0        2 
   2   chr2_7407145     AAsi    G    A        0      0        2 
   2   chr2_7407145     AKia    G    A        0      0        2 
   2   chr2_7407145     AOna    G    A        0      0        2 
   2   chr2_7407145     ASom    G    A        0      0        2 
   2   chr2_7407145     HCab    G    A        1      2        2 
   2   chr2_7407145     HPrz    G    A        1      2        2 
   2   chr2_7407145     ZBoe    G    A        0      0        2 
   2   chr2_7407145     ZGre    G    A        0      0        2 
   2   chr2_7407145     ZHar    G    A        0      0        2 
   2   chr2_7407145   Sample    G    A        0      0        2 
   2   chr2_7409838     AAsi    A    C        0      0        2 
   2   chr2_7409838     AKia    A    C        0      0        2 
   2   chr2_7409838     AOna    A    C      0.5      1        2 
   2   chr2_7409838     ASom    A    C        0      0        2 
   2   chr2_7409838     HCab    A    C        0      0        2 
   2   chr2_7409838     HPrz    A    C        0      0        2 
   2   chr2_7409838     ZBoe    A    C        0      0        2 
   2   chr2_7409838     ZGre    A    C        0      0        2 
   2   chr2_7409838     ZHar    A    C        0      0        2 
   2   chr2_7409838   Sample    A    C        0      0        2 
   2   chr2_7410734     AAsi    G    A        0      0        2 
   2   chr2_7410734     AKia    G    A        0      0        2 
   2   chr2_7410734     AOna    G    A        0      0        2 
   2   chr2_7410734     ASom    G    A        0      0        2 
   2   chr2_7410734     HCab    G    A        0      0        2 
   2   chr2_7410734     HPrz    G    A        0      0        2 
   2   chr2_7410734     ZBoe    G    A      0.5      1        2 
   2   chr2_7410734     ZGre    G    A        0      0        2 
   2   chr2_7410734     ZHar    G    A        0      0        2 
   2   chr2_7410734   Sample    G    A        0      0        2 
   2   chr2_7422388     AAsi    C    T        1      2        2 
   2   chr2_7422388     AKia    C    T        0      0        2 
   2   chr2_7422388     AOna    C    T        0      0        2 
   2   chr2_7422388     ASom    C    T        1      2        2 
   2   chr2_7422388     HCab    C    T        0      0        2 
   2   chr2_7422388     HPrz    C    T        0      0        2 
   2   chr2_7422388     ZBoe    C    T        0      0        2 
   2   chr2_7422388     ZGre    C    T        0      0        2 
   2   chr2_7422388     ZHar    C    T        0      0        2 
   2   chr2_7422388   Sample    C    T        1      2        2 
   2   chr2_7425803     AAsi    T    C        0      0        2 
   2   chr2_7425803     AKia    T    C        1      2        2 
   2   chr2_7425803     AOna    T    C        0      0        2 
   2   chr2_7425803     ASom    T    C        0      0        2 
   2   chr2_7425803     HCab    T    C        0      0        2 
   2   chr2_7425803     HPrz    T    C        0      0        2 
   2   chr2_7425803     ZBoe    T    C        0      0        2 
   2   chr2_7425803     ZGre    T    C        0      0        2 
   2   chr2_7425803     ZHar    T    C        0      0        2 
   2   chr2_7425803   Sample    T    C        0      0        2 
   2   chr2_7425930     AAsi    T    C        0      0        2 
   2   chr2_7425930     AKia    T    C        0      0        2 
   2   chr2_7425930     AOna    T    C        0      0        2 
   2   chr2_7425930     ASom    T    C        0      0        2 
   2   chr2_7425930     HCab    T    C        1      2        2 
   2   chr2_7425930     HPrz    T    C        1      2        2 
   2   chr2_7425930     ZBoe    T    C        0      0        2 
   2   chr2_7425930     ZGre    T    C        0      0        2 
   2   chr2_7425930     ZHar    T    C        0      0        2 
   2   chr2_7425930   Sample    T    C        0      0        2 
   2   chr2_7428760     AAsi    C    T        0      0        2 
   2   chr2_7428760     AKia    C    T        1      2        2 
   2   chr2_7428760     AOna    C    T        0      0        2 
   2   chr2_7428760     ASom    C    T        0      0        2 
   2   chr2_7428760     HCab    C    T        0      0        2 
   2   chr2_7428760     HPrz    C    T        0      0        2 
   2   chr2_7428760     ZBoe    C    T        0      0        2 
   2   chr2_7428760     ZGre    C    T        0      0        2 
   2   chr2_7428760     ZHar    C    T        0      0        2 
   2   chr2_7428760   Sample    C    T        0      0        2 
   2   chr2_7428824     AAsi    G    A        0      0        2 
   2   chr2_7428824     AKia    G    A        0      0        2 
   2   chr2_7428824     AOna    G    A        0      0        2 
   2   chr2_7428824     ASom    G    A        0      0        2 
   2   chr2_7428824     HCab    G    A        0      0        2 
   2   chr2_7428824     HPrz    G    A        0      0        2 
   2   chr2_7428824     ZBoe    G    A        1      2        2 
   2   chr2_7428824     ZGre    G    A        0      0        2 
   2   chr2_7428824     ZHar    G    A        0      0        2 
   2   chr2_7428824   Sample    G    A        0      0        2 
   2   chr2_7449548     AAsi    C    T      0.5      1        2 
   2   chr2_7449548     AKia    C    T        0      0        2 
   2   chr2_7449548     AOna    C    T        0      0        2 
   2   chr2_7449548     ASom    C    T        0      0        2 
   2   chr2_7449548     HCab    C    T        0      0        2 
   2   chr2_7449548     HPrz    C    T        0      0        2 
   2   chr2_7449548     ZBoe    C    T        0      0        2 
   2   chr2_7449548     ZGre    C    T        0      0        2 
   2   chr2_7449548     ZHar    C    T        0      0        2 
   2   chr2_7449548   Sample    C    T        0      0        2 
   2   chr2_7453543     AAsi    G    A        0      0        2 
   2   chr2_7453543     AKia    G    A        0      0        2 
   2   chr2_7453543     AOna    G    A        0      0        2 
   2   chr2_7453543     ASom    G    A        0      0        2 
   2   chr2_7453543     HCab    G    A        0      0        2 
   2   chr2_7453543     HPrz    G    A        0      0        2 
   2   chr2_7453543     ZBoe    G    A      0.5      1        2 
   2   chr2_7453543     ZGre    G    A        0      0        2 
   2   chr2_7453543     ZHar    G    A        0      0        2 
   2   chr2_7453543   Sample    G    A        0      0        2 
   2   chr2_7460562     AAsi    C    A        0      0        2 
   2   chr2_7460562     AKia    C    A        0      0        2 
   2   chr2_7460562     AOna    C    A        0      0        2 
   2   chr2_7460562     ASom    C    A        0      0        2 
   2   chr2_7460562     HCab    C    A        0      0        2 
   2   chr2_7460562     HPrz    C    A        0      0        2 
   2   chr2_7460562     ZBoe    C    A      0.5      1        2 
   2   chr2_7460562     ZGre    C    A        0      0        2 
   2   chr2_7460562     ZHar    C    A        0      0        2 
   2   chr2_7460562   Sample    C    A        0      0        2 
   2   chr2_7474663     AAsi    G    A        0      0        2 
   2   chr2_7474663     AKia    G    A        0      0        2 
   2   chr2_7474663     AOna    G    A        0      0        2 
   2   chr2_7474663     ASom    G    A        0      0        2 
   2   chr2_7474663     HCab    G    A        0      0        2 
   2   chr2_7474663     HPrz    G    A        0      0        2 
   2   chr2_7474663     ZBoe    G    A      0.5      1        2 
   2   chr2_7474663     ZGre    G    A        0      0        2 
   2   chr2_7474663     ZHar    G    A        0      0        2 
   2   chr2_7474663   Sample    G    A        0      0        2 
   2   chr2_7474764     AAsi    G    T        0      0        2 
   2   chr2_7474764     AKia    G    T        0      0        2 
   2   chr2_7474764     AOna    G    T        0      0        2 
   2   chr2_7474764     ASom    G    T        0      0        2 
   2   chr2_7474764     HCab    G    T        1      2        2 
   2   chr2_7474764     HPrz    G    T        1      2        2 
   2   chr2_7474764     ZBoe    G    T        0      0        2 
   2   chr2_7474764     ZGre    G    T        0      0        2 
   2   chr2_7474764     ZHar    G    T        0      0        2 
   2   chr2_7474764   Sample    G    T        0      0        2 
   2   chr2_7481861     AAsi    C    T        0      0        2 
   2   chr2_7481861     AKia    C    T        0      0        2 
   2   chr2_7481861     AOna    C    T        0      0        2 
   2   chr2_7481861     ASom    C    T        0      0        2 
   2   chr2_7481861     HCab    C    T      0.5      1        2 
   2   chr2_7481861     HPrz    C    T        0      0        2 
   2   chr2_7481861     ZBoe    C    T        0      0        2 
   2   chr2_7481861     ZGre    C    T        0      0        2 
   2   chr2_7481861     ZHar    C    T        0      0        2 
   2   chr2_7481861   Sample    C    T        0      0        2 
   2   chr2_7484587     AAsi    A    G        0      0        2 
   2   chr2_7484587     AKia    A    G        0      0        2 
   2   chr2_7484587     AOna    A    G        0      0        2 
   2   chr2_7484587     ASom    A    G        0      0        2 
   2   chr2_7484587     HCab    A    G        1      2        2 
   2   chr2_7484587     HPrz    A    G        1      2        2 
   2   chr2_7484587     ZBoe    A    G        0      0        2 
   2   chr2_7484587     ZGre    A    G        0      0        2 
   2   chr2_7484587     ZHar    A    G        0      0        2 
   2   chr2_7484587   Sample    A    G        0      0        2 
   2   chr2_7491876     AAsi    A    G        0      0        2 
   2   chr2_7491876     AKia    A    G        0      0        2 
   2   chr2_7491876     AOna    A    G        0      0        2 
   2   chr2_7491876     ASom    A    G        0      0        2 
   2   chr2_7491876     HCab    A    G        0      0        2 
   2   chr2_7491876     HPrz    A    G        0      0        2 
   2   chr2_7491876     ZBoe    A    G        0      0        2 
   2   chr2_7491876     ZGre    A    G      0.5      1        2 
   2   chr2_7491876     ZHar    A    G        0      0        2 
   2   chr2_7491876   Sample    A    G        0      0        2 
   2   chr2_7492504     AAsi    A    G        0      0        2 
   2   chr2_7492504     AKia    A    G        0      0        2 
   2   chr2_7492504     AOna    A    G        0      0        2 
   2   chr2_7492504     ASom    A    G        0      0        2 
   2   chr2_7492504     HCab    A    G        0      0        2 
   2   chr2_7492504     HPrz    A    G        0      0        2 
   2   chr2_7492504     ZBoe    A    G      0.5      1        2 
   2   chr2_7492504     ZGre    A    G        0      0        2 
   2   chr2_7492504     ZHar    A    G        0      0        2 
   2   chr2_7492504   Sample    A    G        0      0        2 
   2   chr2_7492865     AAsi    T    A        0      0        2 
   2   chr2_7492865     AKia    T    A        0      0        2 
   2   chr2_7492865     AOna    T    A        0      0        2 
   2   chr2_7492865     ASom    T    A        0      0        2 
   2   chr2_7492865     HCab    T    A      0.5      1        2 
   2   chr2_7492865     HPrz    T    A        1      2        2 
   2   chr2_7492865     ZBoe    T    A        0      0        2 
   2   chr2_7492865     ZGre    T    A        0      0        2 
   2   chr2_7492865     ZHar    T    A        0      0        2 
   2   chr2_7492865   Sample    T    A        0      0        2 
   2   chr2_7495553     AAsi    A    G        0      0        2 
   2   chr2_7495553     AKia    A    G        0      0        2 
   2   chr2_7495553     AOna    A    G        0      0        2 
   2   chr2_7495553     ASom    A    G        0      0        2 
   2   chr2_7495553     HCab    A    G      0.5      1        2 
   2   chr2_7495553     HPrz    A    G        1      2        2 
   2   chr2_7495553     ZBoe    A    G        0      0        2 
   2   chr2_7495553     ZGre    A    G        0      0        2 
   2   chr2_7495553     ZHar    A    G        0      0        2 
   2   chr2_7495553   Sample    A    G        0      0        2 
   2   chr2_7503917     AAsi    A    C        0      0        2 
   2   chr2_7503917     AKia    A    C        0      0        2 
   2   chr2_7503917     AOna    A    C        0      0        2 
   2   chr2_7503917     ASom    A    C        0      0        2 
   2   chr2_7503917     HCab    A    C        0      0        2 
   2   chr2_7503917     HPrz    A    C      0.5      1        2 
   2   chr2_7503917     ZBoe    A    C        0      0        2 
   2   chr2_7503917     ZGre    A    C        0      0        2 
   2   chr2_7503917     ZHar    A    C        0      0        2 
   2   chr2_7503917   Sample    A    C        0      0        2 
   2   chr2_7506201     AAsi    G    T        0      0        2 
   2   chr2_7506201     AKia    G    T        0      0        2 
   2   chr2_7506201     AOna    G    T        0      0        2 
   2   chr2_7506201     ASom    G    T        0      0        2 
   2   chr2_7506201     HCab    G    T        0      0        2 
   2   chr2_7506201     HPrz    G    T        0      0        2 
   2   chr2_7506201     ZBoe    G    T        1      2        2 
   2   chr2_7506201     ZGre    G    T        0      0        2 
   2   chr2_7506201     ZHar    G    T        0      0        2 
   2   chr2_7506201   Sample    G    T        0      0        2 
   2   chr2_7514362     AAsi    A    G        0      0        2 
   2   chr2_7514362     AKia    A    G        0      0        2 
   2   chr2_7514362     AOna    A    G        0      0        2 
   2   chr2_7514362     ASom    A    G        0      0        2 
   2   chr2_7514362     HCab    A    G        0      0        2 
   2   chr2_7514362     HPrz    A    G        0      0        2 
   2   chr2_7514362     ZBoe    A    G        0      0        2 
   2   chr2_7514362     ZGre    A    G        0      0        2 
   2   chr2_7514362     ZHar    A    G      0.5      1        2 
   2   chr2_7514362   Sample    A    G        0      0        2 
   2   chr2_7514503     AAsi    G    T        0      0        2 
   2   chr2_7514503     AKia    G    T        0      0        2 
   2   chr2_7514503     AOna    G    T        0      0        2 
   2   chr2_7514503     ASom    G    T        0      0        2 
   2   chr2_7514503     HCab    G    T        1      2        2 
   2   chr2_7514503     HPrz    G    T        1      2        2 
   2   chr2_7514503     ZBoe    G    T        0      0        2 
   2   chr2_7514503     ZGre    G    T        0      0        2 
   2   chr2_7514503     ZHar    G    T        0      0        2 
   2   chr2_7514503   Sample    G    T        0      0        2 
   2   chr2_7519418     AAsi    A    C        0      0        2 
   2   chr2_7519418     AKia    A    C        0      0        2 
   2   chr2_7519418     AOna    A    C        0      0        2 
   2   chr2_7519418     ASom    A    C        0      0        2 
   2   chr2_7519418     HCab    A    C      0.5      1        2 
   2   chr2_7519418     HPrz    A    C        0      0        2 
   2   chr2_7519418     ZBoe    A    C        0      0        2 
   2   chr2_7519418     ZGre    A    C        0      0        2 
   2   chr2_7519418     ZHar    A    C        0      0        2 
   2   chr2_7519418   Sample    A    C        0      0        2 
   2   chr2_7519553     AAsi    C    T        0      0        2 
   2   chr2_7519553     AKia    C    T        0      0        2 
   2   chr2_7519553     AOna    C    T        0      0        2 
   2   chr2_7519553     ASom    C    T        0      0        2 
   2   chr2_7519553     HCab    C    T        0      0        2 
   2   chr2_7519553     HPrz    C    T        0      0        2 
   2   chr2_7519553     ZBoe    C    T      0.5      1        2 
   2   chr2_7519553     ZGre    C    T        0      0        2 
   2   chr2_7519553     ZHar    C    T        0      0        2 
   2   chr2_7519553   Sample    C    T        0      0        2 
   2   chr2_7520615     AAsi    A    G        0      0        2 
   2   chr2_7520615     AKia    A    G        0      0        2 
   2   chr2_7520615     AOna    A    G        0      0        2 
   2   chr2_7520615     ASom    A    G        0      0        2 
   2   chr2_7520615     HCab    A    G        0      0        2 
   2   chr2_7520615     HPrz    A    G        0      0        2 
   2   chr2_7520615     ZBoe    A    G        0      0        2 
   2   chr2_7520615     ZGre    A    G        1      2        2 
   2   chr2_7520615     ZHar    A    G        0      0        2 
   2   chr2_7520615   Sample    A    G        0      0        2 
   2   chr2_7525348     AAsi    G    A        0      0        2 
   2   chr2_7525348     AKia    G    A        0      0        2 
   2   chr2_7525348     AOna    G    A        0      0        2 
   2   chr2_7525348     ASom    G    A        0      0        2 
   2   chr2_7525348     HCab    G    A        0      0        2 
   2   chr2_7525348     HPrz    G    A        0      0        2 
   2   chr2_7525348     ZBoe    G    A        0      0        2 
   2   chr2_7525348     ZGre    G    A        0      0        2 
   2   chr2_7525348     ZHar    G    A      0.5      1        2 
   2   chr2_7525348   Sample    G    A        0      0        2 
   2   chr2_7531385     AAsi    T    C        0      0        2 
   2   chr2_7531385     AKia    T    C        0      0        2 
   2   chr2_7531385     AOna    T    C        0      0        2 
   2   chr2_7531385     ASom    T    C        0      0        2 
   2   chr2_7531385     HCab    T    C        0      0        2 
   2   chr2_7531385     HPrz    T    C        0      0        2 
   2   chr2_7531385     ZBoe    T    C        0      0        2 
   2   chr2_7531385     ZGre    T    C        0      0        2 
   2   chr2_7531385     ZHar    T    C      0.5      1        2 
   2   chr2_7531385   Sample    T    C        0      0        2 
   2   chr2_7540760     AAsi    G    A        0      0        2 
   2   chr2_7540760     AKia    G    A        0      0        2 
   2   chr2_7540760     AOna    G    A      0.5      1        2 
   2   chr2_7540760     ASom    G    A        0      0        2 
   2   chr2_7540760     HCab    G    A        0      0        2 
   2   chr2_7540760     HPrz    G    A        0      0        2 
   2   chr2_7540760     ZBoe    G    A        0      0        2 
   2   chr2_7540760     ZGre    G    A        0      0        2 
   2   chr2_7540760     ZHar    G    A        0      0        2 
   2   chr2_7540760   Sample    G    A        0      0        2 
   2   chr2_7541018     AAsi    A    G        1      2        2 
   2   chr2_7541018     AKia    A    G        0      0        2 
   2   chr2_7541018     AOna    A    G        0      0        2 
   2   chr2_7541018     ASom    A    G        0      0        2 
   2   chr2_7541018     HCab    A    G        0      0        2 
   2   chr2_7541018     HPrz    A    G        0      0        2 
   2   chr2_7541018     ZBoe    A    G        0      0        2 
   2   chr2_7541018     ZGre    A    G        0      0        2 
   2   chr2_7541018     ZHar    A    G        0      0        2 
   2   chr2_7541018   Sample    A    G        1      2        2 
   2   chr2_7541274     AAsi    A    G        0      0        2 
   2   chr2_7541274     AKia    A    G        0      0        2 
   2   chr2_7541274     AOna    A    G        0      0        2 
   2   chr2_7541274     ASom    A    G        0      0        2 
   2   chr2_7541274     HCab    A    G        1      2        2 
   2   chr2_7541274     HPrz    A    G        1      2        2 
   2   chr2_7541274     ZBoe    A    G        0      0        2 
   2   chr2_7541274     ZGre    A    G        0      0        2 
   2   chr2_7541274     ZHar    A    G        0      0        2 
   2   chr2_7541274   Sample    A    G        0      0        2 
   2   chr2_7556458     AAsi    A    C        0      0        2 
   2   chr2_7556458     AKia    A    C        0      0        2 
   2   chr2_7556458     AOna    A    C        0      0        2 
   2   chr2_7556458     ASom    A    C        0      0        2 
   2   chr2_7556458     HCab    A    C        0      0        2 
   2   chr2_7556458     HPrz    A    C        0      0        2 
   2   chr2_7556458     ZBoe    A    C      0.5      1        2 
   2   chr2_7556458     ZGre    A    C        0      0        2 
   2   chr2_7556458     ZHar    A    C        0      0        2 
   2   chr2_7556458   Sample    A    C        0      0        2 
   2   chr2_7569830     AAsi    A    G        0      0        2 
   2   chr2_7569830     AKia    A    G        0      0        2 
   2   chr2_7569830     AOna    A    G        0      0        2 
   2   chr2_7569830     ASom    A    G        0      0        2 
   2   chr2_7569830     HCab    A    G        0      0        2 
   2   chr2_7569830     HPrz    A    G        0      0        2 
   2   chr2_7569830     ZBoe    A    G        0      0        2 
   2   chr2_7569830     ZGre    A    G        1      2        2 
   2   chr2_7569830     ZHar    A    G        0      0        2 
   2   chr2_7569830   Sample    A    G        0      0        2 
   2   chr2_7576866     AAsi    T    C        0      0        2 
   2   chr2_7576866     AKia    T    C        0      0        2 
   2   chr2_7576866     AOna    T    C        0      0        2 
   2   chr2_7576866     ASom    T    C        0      0        2 
   2   chr2_7576866     HCab    T    C        1      2        2 
   2   chr2_7576866     HPrz    T    C        1      2        2 
   2   chr2_7576866     ZBoe    T    C        0      0        2 
   2   chr2_7576866     ZGre    T    C        0      0        2 
   2   chr2_7576866     ZHar    T    C        0      0        2 
   2   chr2_7576866   Sample    T    C        0      0        2 
   2   chr2_7581990     AAsi    T    C        0      0        2 
   2   chr2_7581990     AKia    T    C        0      0        2 
   2   chr2_7581990     AOna    T    C        0      0        2 
   2   chr2_7581990     ASom    T    C        0      0        2 
   2   chr2_7581990     HCab    T    C        1      2        2 
   2   chr2_7581990     HPrz    T    C        1      2        2 
   2   chr2_7581990     ZBoe    T    C        0      0        2 
   2   chr2_7581990     ZGre    T    C        0      0        2 
   2   chr2_7581990     ZHar    T    C        0      0        2 
   2   chr2_7581990   Sample    T    C        0      0        2 
   2   chr2_7587512     AAsi    C    T        0      0        2 
   2   chr2_7587512     AKia    C    T        0      0        2 
   2   chr2_7587512     AOna    C    T        0      0        2 
   2   chr2_7587512     ASom    C    T        0      0        2 
   2   chr2_7587512     HCab    C    T        1      2        2 
   2   chr2_7587512     HPrz    C    T        1      2        2 
   2   chr2_7587512     ZBoe    C    T        0      0        2 
   2   chr2_7587512     ZGre    C    T        0      0        2 
   2   chr2_7587512     ZHar    C    T        0      0        2 
   2   chr2_7587512   Sample    C    T        0      0        2 
   2   chr2_7594813     AAsi    T    C        0      0        2 
   2   chr2_7594813     AKia    T    C        0      0        2 
   2   chr2_7594813     AOna    T    C        0      0        2 
   2   chr2_7594813     ASom    T    C        0      0        2 
   2   chr2_7594813     HCab    T    C        0      0        2 
   2   chr2_7594813     HPrz    T    C        0      0        2 
   2   chr2_7594813     ZBoe    T    C        0      0        2 
   2   chr2_7594813     ZGre    T    C        0      0        2 
   2   chr2_7594813     ZHar    T    C      0.5      1        2 
   2   chr2_7594813   Sample    T    C        0      0        2 
   2   chr2_7595784     AAsi    T    A        0      0        2 
   2   chr2_7595784     AKia    T    A        0      0        2 
   2   chr2_7595784     AOna    T    A        0      0        2 
   2   chr2_7595784     ASom    T    A        0      0        2 
   2   chr2_7595784     HCab    T    A        1      2        2 
   2   chr2_7595784     HPrz    T    A        1      2        2 
   2   chr2_7595784     ZBoe    T    A        0      0        2 
   2   chr2_7595784     ZGre    T    A        0      0        2 
   2   chr2_7595784     ZHar    T    A        0      0        2 
   2   chr2_7595784   Sample    T    A        0      0        2 
   2   chr2_7599599     AAsi    A    C        0      0        2 
   2   chr2_7599599     AKia    A    C        1      2        2 
   2   chr2_7599599     AOna    A    C        0      0        2 
   2   chr2_7599599     ASom    A    C        0      0        2 
   2   chr2_7599599     HCab    A    C        0      0        2 
   2   chr2_7599599     HPrz    A    C        0      0        2 
   2   chr2_7599599     ZBoe    A    C        0      0        2 
   2   chr2_7599599     ZGre    A    C        0      0        2 
   2   chr2_7599599     ZHar    A    C        0      0        2 
   2   chr2_7599599   Sample    A    C        0      0        2 
   2   chr2_7614423     AAsi    G    T        0      0        2 
   2   chr2_7614423     AKia    G    T        1      2        2 
   2   chr2_7614423     AOna    G    T        0      0        2 
   2   chr2_7614423     ASom    G    T        0      0        2 
   2   chr2_7614423     HCab    G    T        1      2        2 
   2   chr2_7614423     HPrz    G    T        1      2        2 
   2   chr2_7614423     ZBoe    G    T        0      0        2 
   2   chr2_7614423     ZGre    G    T        0      0        2 
   2   chr2_7614423     ZHar    G    T        0      0        2 
   2   chr2_7614423   Sample    G    T        0      0        2 
   2   chr2_7619285     AAsi    C    A        0      0        2 
   2   chr2_7619285     AKia    C    A        0      0        2 
   2   chr2_7619285     AOna    C    A      0.5      1        2 
   2   chr2_7619285     ASom    C    A        0      0        2 
   2   chr2_7619285     HCab    C    A        0      0        2 
   2   chr2_7619285     HPrz    C    A        0      0        2 
   2   chr2_7619285     ZBoe    C    A        0      0        2 
   2   chr2_7619285     ZGre    C    A        0      0        2 
   2   chr2_7619285     ZHar    C    A        0      0        2 
   2   chr2_7619285   Sample    C    A        0      0        2 
   2   chr2_7628560     AAsi    A    T        0      0        2 
   2   chr2_7628560     AKia    A    T        0      0        2 
   2   chr2_7628560     AOna    A    T        0      0        2 
   2   chr2_7628560     ASom    A    T        0      0        2 
   2   chr2_7628560     HCab    A    T        0      0        2 
   2   chr2_7628560     HPrz    A    T        0      0        2 
   2   chr2_7628560     ZBoe    A    T      0.5      1        2 
   2   chr2_7628560     ZGre    A    T        0      0        2 
   2   chr2_7628560     ZHar    A    T        0      0        2 
   2   chr2_7628560   Sample    A    T        0      0        2 
   2   chr2_7630374     AAsi    C    T        0      0        2 
   2   chr2_7630374     AKia    C    T        0      0        2 
   2   chr2_7630374     AOna    C    T      0.5      1        2 
   2   chr2_7630374     ASom    C    T        0      0        2 
   2   chr2_7630374     HCab    C    T        0      0        2 
   2   chr2_7630374     HPrz    C    T        0      0        2 
   2   chr2_7630374     ZBoe    C    T        0      0        2 
   2   chr2_7630374     ZGre    C    T        0      0        2 
   2   chr2_7630374     ZHar    C    T        0      0        2 
   2   chr2_7630374   Sample    C    T        0      0        2 
   2   chr2_7631351     AAsi    A    G        0      0        2 
   2   chr2_7631351     AKia    A    G        0      0        2 
   2   chr2_7631351     AOna    A    G        0      0        2 
   2   chr2_7631351     ASom    A    G        0      0        2 
   2   chr2_7631351     HCab    A    G        0      0        2 
   2   chr2_7631351     HPrz    A    G        0      0        2 
   2   chr2_7631351     ZBoe    A    G      0.5      1        2 
   2   chr2_7631351     ZGre    A    G        0      0        2 
   2   chr2_7631351     ZHar    A    G        0      0        2 
   2   chr2_7631351   Sample    A    G        0      0        2 
   2   chr2_7634054     AAsi    C    T        0      0        2 
   2   chr2_7634054     AKia    C    T        0      0        2 
   2   chr2_7634054     AOna    C    T      0.5      1        2 
   2   chr2_7634054     ASom    C    T        0      0        2 
   2   chr2_7634054     HCab    C    T        0      0        2 
   2   chr2_7634054     HPrz    C    T        0      0        2 
   2   chr2_7634054     ZBoe    C    T        0      0        2 
   2   chr2_7634054     ZGre    C    T        0      0        2 
   2   chr2_7634054     ZHar    C    T        0      0        2 
   2   chr2_7634054   Sample    C    T        0      0        2 
   2   chr2_7635001     AAsi    C    G        0      0        2 
   2   chr2_7635001     AKia    C    G        0      0        2 
   2   chr2_7635001     AOna    C    G        0      0        2 
   2   chr2_7635001     ASom    C    G        0      0        2 
   2   chr2_7635001     HCab    C    G      0.5      1        2 
   2   chr2_7635001     HPrz    C    G        0      0        2 
   2   chr2_7635001     ZBoe    C    G        0      0        2 
   2   chr2_7635001     ZGre    C    G        0      0        2 
   2   chr2_7635001     ZHar    C    G        0      0        2 
   2   chr2_7635001   Sample    C    G        0      0        2 
   2   chr2_7640076     AAsi    T    C        0      0        2 
   2   chr2_7640076     AKia    T    C        0      0        2 
   2   chr2_7640076     AOna    T    C        0      0        2 
   2   chr2_7640076     ASom    T    C        0      0        2 
   2   chr2_7640076     HCab    T    C        0      0        2 
   2   chr2_7640076     HPrz    T    C        0      0        2 
   2   chr2_7640076     ZBoe    T    C      0.5      1        2 
   2   chr2_7640076     ZGre    T    C        0      0        2 
   2   chr2_7640076     ZHar    T    C        0      0        2 
   2   chr2_7640076   Sample    T    C        0      0        2 
   2   chr2_7644065     AAsi    C    T      0.5      1        2 
   2   chr2_7644065     AKia    C    T        0      0        2 
   2   chr2_7644065     AOna    C    T        0      0        2 
   2   chr2_7644065     ASom    C    T        0      0        2 
   2   chr2_7644065     HCab    C    T        0      0        2 
   2   chr2_7644065     HPrz    C    T        0      0        2 
   2   chr2_7644065     ZBoe    C    T        0      0        2 
   2   chr2_7644065     ZGre    C    T        0      0        2 
   2   chr2_7644065     ZHar    C    T        0      0        2 
   2   chr2_7644065   Sample    C    T        0      0        2 
   2   chr2_7644202     AAsi    T    C        0      0        2 
   2   chr2_7644202     AKia    T    C        0      0        2 
   2   chr2_7644202     AOna    T    C        0      0        2 
   2   chr2_7644202     ASom    T    C        0      0        2 
   2   chr2_7644202     HCab    T    C        1      2        2 
   2   chr2_7644202     HPrz    T    C        1      2        2 
   2   chr2_7644202     ZBoe    T    C        0      0        2 
   2   chr2_7644202     ZGre    T    C        0      0        2 
   2   chr2_7644202     ZHar    T    C        0      0        2 
   2   chr2_7644202   Sample    T    C        0      0        2 
   2   chr2_7647593     AAsi    C    A        0      0        2 
   2   chr2_7647593     AKia    C    A        0      0        2 
   2   chr2_7647593     AOna    C    A        0      0        2 
   2   chr2_7647593     ASom    C    A        0      0        2 
   2   chr2_7647593     HCab    C    A        0      0        2 
   2   chr2_7647593     HPrz    C    A        0      0        2 
   2   chr2_7647593     ZBoe    C    A        0      0        2 
   2   chr2_7647593     ZGre    C    A        0      0        2 
   2   chr2_7647593     ZHar    C    A        1      2        2 
   2   chr2_7647593   Sample    C    A        0      0        2 
   2   chr2_7650660     AAsi    T    G        0      0        2 
   2   chr2_7650660     AKia    T    G        0      0        2 
   2   chr2_7650660     AOna    T    G      0.5      1        2 
   2   chr2_7650660     ASom    T    G        0      0        2 
   2   chr2_7650660     HCab    T    G        0      0        2 
   2   chr2_7650660     HPrz    T    G        0      0        2 
   2   chr2_7650660     ZBoe    T    G        0      0        2 
   2   chr2_7650660     ZGre    T    G        0      0        2 
   2   chr2_7650660     ZHar    T    G        0      0        2 
   2   chr2_7650660   Sample    T    G        0      0        2 
   2   chr2_7650839     AAsi    A    G        0      0        2 
   2   chr2_7650839     AKia    A    G        0      0        2 
   2   chr2_7650839     AOna    A    G        0      0        2 
   2   chr2_7650839     ASom    A    G        0      0        2 
   2   chr2_7650839     HCab    A    G        0      0        2 
   2   chr2_7650839     HPrz    A    G      0.5      1        2 
   2   chr2_7650839     ZBoe    A    G        0      0        2 
   2   chr2_7650839     ZGre    A    G        0      0        2 
   2   chr2_7650839     ZHar    A    G        0      0        2 
   2   chr2_7650839   Sample    A    G        0      0        2 
   2   chr2_7655176     AAsi    T    C        0      0        2 
   2   chr2_7655176     AKia    T    C        0      0        2 
   2   chr2_7655176     AOna    T    C        0      0        2 
   2   chr2_7655176     ASom    T    C        0      0        2 
   2   chr2_7655176     HCab    T    C        0      0        2 
   2   chr2_7655176     HPrz    T    C        0      0        2 
   2   chr2_7655176     ZBoe    T    C        0      0        2 
   2   chr2_7655176     ZGre    T    C        1      2        2 
   2   chr2_7655176     ZHar    T    C        0      0        2 
   2   chr2_7655176   Sample    T    C        0      0        2 
   2   chr2_7662069     AAsi    T    C        0      0        2 
   2   chr2_7662069     AKia    T    C        0      0        2 
   2   chr2_7662069     AOna    T    C        0      0        2 
   2   chr2_7662069     ASom    T    C        0      0        2 
   2   chr2_7662069     HCab    T    C        1      2        2 
   2   chr2_7662069     HPrz    T    C        1      2        2 
   2   chr2_7662069     ZBoe    T    C        0      0        2 
   2   chr2_7662069     ZGre    T    C        0      0        2 
   2   chr2_7662069     ZHar    T    C        0      0        2 
   2   chr2_7662069   Sample    T    C        0      0        2 
   2   chr2_7669175     AAsi    T    A        0      0        2 
   2   chr2_7669175     AKia    T    A        0      0        2 
   2   chr2_7669175     AOna    T    A        0      0        2 
   2   chr2_7669175     ASom    T    A        0      0        2 
   2   chr2_7669175     HCab    T    A        0      0        2 
   2   chr2_7669175     HPrz    T    A        0      0        2 
   2   chr2_7669175     ZBoe    T    A      0.5      1        2 
   2   chr2_7669175     ZGre    T    A        0      0        2 
   2   chr2_7669175     ZHar    T    A        0      0        2 
   2   chr2_7669175   Sample    T    A        0      0        2 
   2   chr2_7669569     AAsi    A    G        0      0        2 
   2   chr2_7669569     AKia    A    G        0      0        2 
   2   chr2_7669569     AOna    A    G        0      0        2 
   2   chr2_7669569     ASom    A    G        0      0        2 
   2   chr2_7669569     HCab    A    G        0      0        2 
   2   chr2_7669569     HPrz    A    G        0      0        2 
   2   chr2_7669569     ZBoe    A    G        0      0        2 
   2   chr2_7669569     ZGre    A    G        1      2        2 
   2   chr2_7669569     ZHar    A    G        0      0        2 
   2   chr2_7669569   Sample    A    G        0      0        2 
   2   chr2_7673397     AAsi    T    G        0      0        2 
   2   chr2_7673397     AKia    T    G        0      0        2 
   2   chr2_7673397     AOna    T    G        0      0        2 
   2   chr2_7673397     ASom    T    G        0      0        2 
   2   chr2_7673397     HCab    T    G        1      2        2 
   2   chr2_7673397     HPrz    T    G        1      2        2 
   2   chr2_7673397     ZBoe    T    G        0      0        2 
   2   chr2_7673397     ZGre    T    G        0      0        2 
   2   chr2_7673397     ZHar    T    G        0      0        2 
   2   chr2_7673397   Sample    T    G        0      0        2 
   2   chr2_7674436     AAsi    T    G        0      0        2 
   2   chr2_7674436     AKia    T    G        0      0        2 
   2   chr2_7674436     AOna    T    G        0      0        2 
   2   chr2_7674436     ASom    T    G        0      0        2 
   2   chr2_7674436     HCab    T    G        1      2        2 
   2   chr2_7674436     HPrz    T    G        1      2        2 
   2   chr2_7674436     ZBoe    T    G        0      0        2 
   2   chr2_7674436     ZGre    T    G        0      0        2 
   2   chr2_7674436     ZHar    T    G        0      0        2 
   2   chr2_7674436   Sample    T    G        0      0        2 
   2   chr2_7676896     AAsi    C    A        0      0        2 
   2   chr2_7676896     AKia    C    A        0      0        2 
   2   chr2_7676896     AOna    C    A        0      0        2 
   2   chr2_7676896     ASom    C    A        0      0        2 
   2   chr2_7676896     HCab    C    A        0      0        2 
   2   chr2_7676896     HPrz    C    A        0      0        2 
   2   chr2_7676896     ZBoe    C    A        0      0        2 
   2   chr2_7676896     ZGre    C    A        0      0        2 
   2   chr2_7676896     ZHar    C    A        1      2        2 
   2   chr2_7676896   Sample    C    A        0      0        2 
   2   chr2_7677281     AAsi    G    A        0      0        2 
   2   chr2_7677281     AKia    G    A        0      0        2 
   2   chr2_7677281     AOna    G    A        0      0        2 
   2   chr2_7677281     ASom    G    A        0      0        2 
   2   chr2_7677281     HCab    G    A      0.5      1        2 
   2   chr2_7677281     HPrz    G    A        0      0        2 
   2   chr2_7677281     ZBoe    G    A        0      0        2 
   2   chr2_7677281     ZGre    G    A        0      0        2 
   2   chr2_7677281     ZHar    G    A        0      0        2 
   2   chr2_7677281   Sample    G    A        0      0        2 
   2   chr2_7678091     AAsi    A    G        1      2        2 
   2   chr2_7678091     AKia    A    G        0      0        2 
   2   chr2_7678091     AOna    A    G        0      0        2 
   2   chr2_7678091     ASom    A    G        0      0        2 
   2   chr2_7678091     HCab    A    G        0      0        2 
   2   chr2_7678091     HPrz    A    G        0      0        2 
   2   chr2_7678091     ZBoe    A    G        0      0        2 
   2   chr2_7678091     ZGre    A    G        0      0        2 
   2   chr2_7678091     ZHar    A    G        0      0        2 
   2   chr2_7678091   Sample    A    G        1      2        2 
   2   chr2_7681635     AAsi    G    T        0      0        2 
   2   chr2_7681635     AKia    G    T        0      0        2 
   2   chr2_7681635     AOna    G    T        0      0        2 
   2   chr2_7681635     ASom    G    T        0      0        2 
   2   chr2_7681635     HCab    G    T        0      0        2 
   2   chr2_7681635     HPrz    G    T        0      0        2 
   2   chr2_7681635     ZBoe    G    T        0      0        2 
   2   chr2_7681635     ZGre    G    T        1      2        2 
   2   chr2_7681635     ZHar    G    T        0      0        2 
   2   chr2_7681635   Sample    G    T        0      0        2 
   2   chr2_7682503     AAsi    T    G        0      0        2 
   2   chr2_7682503     AKia    T    G        0      0        2 
   2   chr2_7682503     AOna    T    G        0      0        2 
   2   chr2_7682503     ASom    T    G        0      0        2 
   2   chr2_7682503     HCab    T    G        1      2        2 
   2   chr2_7682503     HPrz    T    G        1      2        2 
   2   chr2_7682503     ZBoe    T    G        0      0        2 
   2   chr2_7682503     ZGre    T    G        0      0        2 
   2   chr2_7682503     ZHar    T    G        0      0        2 
   2   chr2_7682503   Sample    T    G        0      0        2 
   2   chr2_7684124     AAsi    C    T        0      0        2 
   2   chr2_7684124     AKia    C    T        0      0        2 
   2   chr2_7684124     AOna    C    T        0      0        2 
   2   chr2_7684124     ASom    C    T        0      0        2 
   2   chr2_7684124     HCab    C    T        0      0        2 
   2   chr2_7684124     HPrz    C    T        0      0        2 
   2   chr2_7684124     ZBoe    C    T      0.5      1        2 
   2   chr2_7684124     ZGre    C    T        0      0        2 
   2   chr2_7684124     ZHar    C    T        0      0        2 
   2   chr2_7684124   Sample    C    T        0      0        2 
   2   chr2_7685227     AAsi    A    G        0      0        2 
   2   chr2_7685227     AKia    A    G        0      0        2 
   2   chr2_7685227     AOna    A    G        0      0        2 
   2   chr2_7685227     ASom    A    G        0      0        2 
   2   chr2_7685227     HCab    A    G        0      0        2 
   2   chr2_7685227     HPrz    A    G        0      0        2 
   2   chr2_7685227     ZBoe    A    G      0.5      1        2 
   2   chr2_7685227     ZGre    A    G        0      0        2 
   2   chr2_7685227     ZHar    A    G        0      0        2 
   2   chr2_7685227   Sample    A    G        0      0        2 
   2   chr2_7695727     AAsi    T    C        0      0        2 
   2   chr2_7695727     AKia    T    C        0      0        2 
   2   chr2_7695727     AOna    T    C        0      0        2 
   2   chr2_7695727     ASom    T    C        0      0        2 
   2   chr2_7695727     HCab    T    C        1      2        2 
   2   chr2_7695727     HPrz    T    C      0.5      1        2 
   2   chr2_7695727     ZBoe    T    C        0      0        2 
   2   chr2_7695727     ZGre    T    C        0      0        2 
   2   chr2_7695727     ZHar    T    C        0      0        2 
   2   chr2_7695727   Sample    T    C        0      0        2 
   2   chr2_7695738     AAsi    C    T        0      0        2 
   2   chr2_7695738     AKia    C    T        0      0        2 
   2   chr2_7695738     AOna    C    T      0.5      1        2 
   2   chr2_7695738     ASom    C    T        0      0        2 
   2   chr2_7695738     HCab    C    T        0      0        2 
   2   chr2_7695738     HPrz    C    T        0      0        2 
   2   chr2_7695738     ZBoe    C    T        0      0        2 
   2   chr2_7695738     ZGre    C    T        0      0        2 
   2   chr2_7695738     ZHar    C    T        0      0        2 
   2   chr2_7695738   Sample    C    T        0      0        2 
   2   chr2_7696932     AAsi    T    C        0      0        2 
   2   chr2_7696932     AKia    T    C        0      0        2 
   2   chr2_7696932     AOna    T    C        0      0        2 
   2   chr2_7696932     ASom    T    C        0      0        2 
   2   chr2_7696932     HCab    T    C        1      2        2 
   2   chr2_7696932     HPrz    T    C        1      2        2 
   2   chr2_7696932     ZBoe    T    C        0      0        2 
   2   chr2_7696932     ZGre    T    C        0      0        2 
   2   chr2_7696932     ZHar    T    C        0      0        2 
   2   chr2_7696932   Sample    T    C        0      0        2 
   2   chr2_7704908     AAsi    T    C        0      0        2 
   2   chr2_7704908     AKia    T    C        0      0        2 
   2   chr2_7704908     AOna    T    C        0      0        2 
   2   chr2_7704908     ASom    T    C        0      0        2 
   2   chr2_7704908     HCab    T    C        0      0        2 
   2   chr2_7704908     HPrz    T    C        0      0        2 
   2   chr2_7704908     ZBoe    T    C        0      0        2 
   2   chr2_7704908     ZGre    T    C      0.5      1        2 
   2   chr2_7704908     ZHar    T    C        0      0        2 
   2   chr2_7704908   Sample    T    C        0      0        2 
   2   chr2_7716782     AAsi    T    C        0      0        2 
   2   chr2_7716782     AKia    T    C        0      0        2 
   2   chr2_7716782     AOna    T    C        0      0        2 
   2   chr2_7716782     ASom    T    C        0      0        2 
   2   chr2_7716782     HCab    T    C        0      0        2 
   2   chr2_7716782     HPrz    T    C      0.5      1        2 
   2   chr2_7716782     ZBoe    T    C        0      0        2 
   2   chr2_7716782     ZGre    T    C        0      0        2 
   2   chr2_7716782     ZHar    T    C        0      0        2 
   2   chr2_7716782   Sample    T    C        0      0        2 
   2   chr2_7726013     AAsi    C    T        0      0        2 
   2   chr2_7726013     AKia    C    T        0      0        2 
   2   chr2_7726013     AOna    C    T      0.5      1        2 
   2   chr2_7726013     ASom    C    T        0      0        2 
   2   chr2_7726013     HCab    C    T        0      0        2 
   2   chr2_7726013     HPrz    C    T        0      0        2 
   2   chr2_7726013     ZBoe    C    T        0      0        2 
   2   chr2_7726013     ZGre    C    T        0      0        2 
   2   chr2_7726013     ZHar    C    T        0      0        2 
   2   chr2_7726013   Sample    C    T        0      0        2 
   2   chr2_7733169     AAsi    T    C        0      0        2 
   2   chr2_7733169     AKia    T    C        0      0        2 
   2   chr2_7733169     AOna    T    C        1      2        2 
   2   chr2_7733169     ASom    T    C        0      0        2 
   2   chr2_7733169     HCab    T    C        0      0        2 
   2   chr2_7733169     HPrz    T    C        0      0        2 
   2   chr2_7733169     ZBoe    T    C        0      0        2 
   2   chr2_7733169     ZGre    T    C        0      0        2 
   2   chr2_7733169     ZHar    T    C        0      0        2 
   2   chr2_7733169   Sample    T    C        0      0        2 
   2   chr2_7761502     AAsi    C    G        0      0        2 
   2   chr2_7761502     AKia    C    G        0      0        2 
   2   chr2_7761502     AOna    C    G        0      0        2 
   2   chr2_7761502     ASom    C    G        0      0        2 
   2   chr2_7761502     HCab    C    G      0.5      1        2 
   2   chr2_7761502     HPrz    C    G        0      0        2 
   2   chr2_7761502     ZBoe    C    G        0      0        2 
   2   chr2_7761502     ZGre    C    G        0      0        2 
   2   chr2_7761502     ZHar    C    G        0      0        2 
   2   chr2_7761502   Sample    C    G        0      0        2 
   2   chr2_7768336     AAsi    T    C        0      0        2 
   2   chr2_7768336     AKia    T    C        0      0        2 
   2   chr2_7768336     AOna    T    C        0      0        2 
   2   chr2_7768336     ASom    T    C        0      0        2 
   2   chr2_7768336     HCab    T    C        0      0        2 
   2   chr2_7768336     HPrz    T    C      0.5      1        2 
   2   chr2_7768336     ZBoe    T    C        0      0        2 
   2   chr2_7768336     ZGre    T    C        0      0        2 
   2   chr2_7768336     ZHar    T    C        0      0        2 
   2   chr2_7768336   Sample    T    C        0      0        2 
   2   chr2_7774717     AAsi    T    C        1      2        2 
   2   chr2_7774717     AKia    T    C        0      0        2 
   2   chr2_7774717     AOna    T    C        0      0        2 
   2   chr2_7774717     ASom    T    C        1      2        2 
   2   chr2_7774717     HCab    T    C        0      0        2 
   2   chr2_7774717     HPrz    T    C        0      0        2 
   2   chr2_7774717     ZBoe    T    C        0      0        2 
   2   chr2_7774717     ZGre    T    C        0      0        2 
   2   chr2_7774717     ZHar    T    C        0      0        2 
   2   chr2_7774717   Sample    T    C        1      2        2 
   2   chr2_7776438     AAsi    T    G        0      0        2 
   2   chr2_7776438     AKia    T    G        0      0        2 
   2   chr2_7776438     AOna    T    G        0      0        2 
   2   chr2_7776438     ASom    T    G        0      0        2 
   2   chr2_7776438     HCab    T    G        1      2        2 
   2   chr2_7776438     HPrz    T    G        1      2        2 
   2   chr2_7776438     ZBoe    T    G        0      0        2 
   2   chr2_7776438     ZGre    T    G        0      0        2 
   2   chr2_7776438     ZHar    T    G        0      0        2 
   2   chr2_7776438   Sample    T    G        0      0        2 
   2   chr2_7780166     AAsi    G    A        0      0        2 
   2   chr2_7780166     AKia    G    A        1      2        2 
   2   chr2_7780166     AOna    G    A        0      0        2 
   2   chr2_7780166     ASom    G    A        0      0        2 
   2   chr2_7780166     HCab    G    A        0      0        2 
   2   chr2_7780166     HPrz    G    A        0      0        2 
   2   chr2_7780166     ZBoe    G    A        0      0        2 
   2   chr2_7780166     ZGre    G    A        0      0        2 
   2   chr2_7780166     ZHar    G    A        0      0        2 
   2   chr2_7780166   Sample    G    A        0      0        2 
   2   chr2_7783290     AAsi    G    C        0      0        2 
   2   chr2_7783290     AKia    G    C        1      2        2 
   2   chr2_7783290     AOna    G    C        0      0        2 
   2   chr2_7783290     ASom    G    C        0      0        2 
   2   chr2_7783290     HCab    G    C        0      0        2 
   2   chr2_7783290     HPrz    G    C        0      0        2 
   2   chr2_7783290     ZBoe    G    C        0      0        2 
   2   chr2_7783290     ZGre    G    C        0      0        2 
   2   chr2_7783290     ZHar    G    C        0      0        2 
   2   chr2_7783290   Sample    G    C        0      0        2 
   2   chr2_7783970     AAsi    C    G        0      0        2 
   2   chr2_7783970     AKia    C    G        0      0        2 
   2   chr2_7783970     AOna    C    G        0      0        2 
   2   chr2_7783970     ASom    C    G        0      0        2 
   2   chr2_7783970     HCab    C    G        0      0        2 
   2   chr2_7783970     HPrz    C    G      0.5      1        2 
   2   chr2_7783970     ZBoe    C    G        0      0        2 
   2   chr2_7783970     ZGre    C    G        0      0        2 
   2   chr2_7783970     ZHar    C    G        0      0        2 
   2   chr2_7783970   Sample    C    G        0      0        2 
   2   chr2_7784360     AAsi    G    A        1      2        2 
   2   chr2_7784360     AKia    G    A        1      2        2 
   2   chr2_7784360     AOna    G    A        1      2        2 
   2   chr2_7784360     ASom    G    A        1      2        2 
   2   chr2_7784360     HCab    G    A        0      0        2 
   2   chr2_7784360     HPrz    G    A        0      0        2 
   2   chr2_7784360     ZBoe    G    A        0      0        2 
   2   chr2_7784360     ZGre    G    A        0      0        2 
   2   chr2_7784360     ZHar    G    A        0      0        2 
   2   chr2_7784360   Sample    G    A        1      2        2 
   2   chr2_7794304     AAsi    G    A        0      0        2 
   2   chr2_7794304     AKia    G    A        1      2        2 
   2   chr2_7794304     AOna    G    A        0      0        2 
   2   chr2_7794304     ASom    G    A        0      0        2 
   2   chr2_7794304     HCab    G    A        0      0        2 
   2   chr2_7794304     HPrz    G    A        0      0        2 
   2   chr2_7794304     ZBoe    G    A        0      0        2 
   2   chr2_7794304     ZGre    G    A        0      0        2 
   2   chr2_7794304     ZHar    G    A        0      0        2 
   2   chr2_7794304   Sample    G    A        0      0        2 
   2   chr2_7799052     AAsi    A    G        0      0        2 
   2   chr2_7799052     AKia    A    G        0      0        2 
   2   chr2_7799052     AOna    A    G        0      0        2 
   2   chr2_7799052     ASom    A    G        0      0        2 
   2   chr2_7799052     HCab    A    G        0      0        2 
   2   chr2_7799052     HPrz    A    G        0      0        2 
   2   chr2_7799052     ZBoe    A    G        0      0        2 
   2   chr2_7799052     ZGre    A    G      0.5      1        2 
   2   chr2_7799052     ZHar    A    G        0      0        2 
   2   chr2_7799052   Sample    A    G        0      0        2 
   2   chr2_7805747     AAsi    A    G        0      0        2 
   2   chr2_7805747     AKia    A    G        0      0        2 
   2   chr2_7805747     AOna    A    G        0      0        2 
   2   chr2_7805747     ASom    A    G        0      0        2 
   2   chr2_7805747     HCab    A    G        0      0        2 
   2   chr2_7805747     HPrz    A    G        0      0        2 
   2   chr2_7805747     ZBoe    A    G        0      0        2 
   2   chr2_7805747     ZGre    A    G        1      2        2 
   2   chr2_7805747     ZHar    A    G        0      0        2 
   2   chr2_7805747   Sample    A    G        0      0        2 
   2   chr2_7815606     AAsi    A    G        0      0        2 
   2   chr2_7815606     AKia    A    G        0      0        2 
   2   chr2_7815606     AOna    A    G        0      0        2 
   2   chr2_7815606     ASom    A    G        0      0        2 
   2   chr2_7815606     HCab    A    G        0      0        2 
   2   chr2_7815606     HPrz    A    G        0      0        2 
   2   chr2_7815606     ZBoe    A    G      0.5      1        2 
   2   chr2_7815606     ZGre    A    G        0      0        2 
   2   chr2_7815606     ZHar    A    G        0      0        2 
   2   chr2_7815606   Sample    A    G        0      0        2 
   2   chr2_7820621     AAsi    C    T        0      0        2 
   2   chr2_7820621     AKia    C    T        0      0        2 
   2   chr2_7820621     AOna    C    T        0      0        2 
   2   chr2_7820621     ASom    C    T        0      0        2 
   2   chr2_7820621     HCab    C    T        0      0        2 
   2   chr2_7820621     HPrz    C    T      0.5      1        2 
   2   chr2_7820621     ZBoe    C    T        0      0        2 
   2   chr2_7820621     ZGre    C    T        0      0        2 
   2   chr2_7820621     ZHar    C    T        0      0        2 
   2   chr2_7820621   Sample    C    T        0      0        2 
   2   chr2_7822112     AAsi    T    C        0      0        2 
   2   chr2_7822112     AKia    T    C        0      0        2 
   2   chr2_7822112     AOna    T    C        0      0        2 
   2   chr2_7822112     ASom    T    C        0      0        2 
   2   chr2_7822112     HCab    T    C        0      0        2 
   2   chr2_7822112     HPrz    T    C        0      0        2 
   2   chr2_7822112     ZBoe    T    C        1      2        2 
   2   chr2_7822112     ZGre    T    C        0      0        2 
   2   chr2_7822112     ZHar    T    C        0      0        2 
   2   chr2_7822112   Sample    T    C        0      0        2 
   2   chr2_7833832     AAsi    G    A        0      0        2 
   2   chr2_7833832     AKia    G    A        0      0        2 
   2   chr2_7833832     AOna    G    A        0      0        2 
   2   chr2_7833832     ASom    G    A        0      0        2 
   2   chr2_7833832     HCab    G    A      0.5      1        2 
   2   chr2_7833832     HPrz    G    A      0.5      1        2 
   2   chr2_7833832     ZBoe    G    A        0      0        2 
   2   chr2_7833832     ZGre    G    A        0      0        2 
   2   chr2_7833832     ZHar    G    A        0      0        2 
   2   chr2_7833832   Sample    G    A        0      0        2 
   2   chr2_7840993     AAsi    C    T        0      0        2 
   2   chr2_7840993     AKia    C    T        0      0        2 
   2   chr2_7840993     AOna    C    T        0      0        2 
   2   chr2_7840993     ASom    C    T        0      0        2 
   2   chr2_7840993     HCab    C    T        0      0        2 
   2   chr2_7840993     HPrz    C    T        0      0        2 
   2   chr2_7840993     ZBoe    C    T        0      0        2 
   2   chr2_7840993     ZGre    C    T      0.5      1        2 
   2   chr2_7840993     ZHar    C    T        0      0        2 
   2   chr2_7840993   Sample    C    T        0      0        2 
   2   chr2_7860543     AAsi    C    A        0      0        2 
   2   chr2_7860543     AKia    C    A        0      0        2 
   2   chr2_7860543     AOna    C    A        0      0        2 
   2   chr2_7860543     ASom    C    A        0      0        2 
   2   chr2_7860543     HCab    C    A        0      0        2 
   2   chr2_7860543     HPrz    C    A        0      0        2 
   2   chr2_7860543     ZBoe    C    A      0.5      1        2 
   2   chr2_7860543     ZGre    C    A        0      0        2 
   2   chr2_7860543     ZHar    C    A        0      0        2 
   2   chr2_7860543   Sample    C    A        0      0        2 
   2   chr2_7860563     AAsi    T    C        0      0        2 
   2   chr2_7860563     AKia    T    C        0      0        2 
   2   chr2_7860563     AOna    T    C        0      0        2 
   2   chr2_7860563     ASom    T    C        0      0        2 
   2   chr2_7860563     HCab    T    C        0      0        2 
   2   chr2_7860563     HPrz    T    C        0      0        2 
   2   chr2_7860563     ZBoe    T    C      0.5      1        2 
   2   chr2_7860563     ZGre    T    C        0      0        2 
   2   chr2_7860563     ZHar    T    C        0      0        2 
   2   chr2_7860563   Sample    T    C        1      2        2 
   2   chr2_7864630     AAsi    C    T        0      0        2 
   2   chr2_7864630     AKia    C    T        0      0        2 
   2   chr2_7864630     AOna    C    T        0      0        2 
   2   chr2_7864630     ASom    C    T        0      0        2 
   2   chr2_7864630     HCab    C    T        1      2        2 
   2   chr2_7864630     HPrz    C    T        0      0        2 
   2   chr2_7864630     ZBoe    C    T        0      0        2 
   2   chr2_7864630     ZGre    C    T        0      0        2 
   2   chr2_7864630     ZHar    C    T        0      0        2 
   2   chr2_7864630   Sample    C    T        0      0        2 
   2   chr2_7866489     AAsi    A    G        0      0        2 
   2   chr2_7866489     AKia    A    G        0      0        2 
   2   chr2_7866489     AOna    A    G        0      0        2 
   2   chr2_7866489     ASom    A    G        0      0        2 
   2   chr2_7866489     HCab    A    G        0      0        2 
   2   chr2_7866489     HPrz    A    G        0      0        2 
   2   chr2_7866489     ZBoe    A    G        0      0        2 
   2   chr2_7866489     ZGre    A    G        1      2        2 
   2   chr2_7866489     ZHar    A    G        0      0        2 
   2   chr2_7866489   Sample    A    G        0      0        2 
   2   chr2_7870202     AAsi    T    G        0      0        2 
   2   chr2_7870202     AKia    T    G        0      0        2 
   2   chr2_7870202     AOna    T    G        0      0        2 
   2   chr2_7870202     ASom    T    G        0      0        2 
   2   chr2_7870202     HCab    T    G        1      2        2 
   2   chr2_7870202     HPrz    T    G        1      2        2 
   2   chr2_7870202     ZBoe    T    G        0      0        2 
   2   chr2_7870202     ZGre    T    G        0      0        2 
   2   chr2_7870202     ZHar    T    G        0      0        2 
   2   chr2_7870202   Sample    T    G        0      0        2 
   2   chr2_7874258     AAsi    T    C        0      0        2 
   2   chr2_7874258     AKia    T    C        0      0        2 
   2   chr2_7874258     AOna    T    C        0      0        2 
   2   chr2_7874258     ASom    T    C        0      0        2 
   2   chr2_7874258     HCab    T    C        0      0        2 
   2   chr2_7874258     HPrz    T    C        0      0        2 
   2   chr2_7874258     ZBoe    T    C      0.5      1        2 
   2   chr2_7874258     ZGre    T    C        0      0        2 
   2   chr2_7874258     ZHar    T    C        0      0        2 
   2   chr2_7874258   Sample    T    C        0      0        2 
   2   chr2_7880653     AAsi    T    C        0      0        2 
   2   chr2_7880653     AKia    T    C        0      0        2 
   2   chr2_7880653     AOna    T    C        0      0        2 
   2   chr2_7880653     ASom    T    C        0      0        2 
   2   chr2_7880653     HCab    T    C        1      2        2 
   2   chr2_7880653     HPrz    T    C        1      2        2 
   2   chr2_7880653     ZBoe    T    C        0      0        2 
   2   chr2_7880653     ZGre    T    C        0      0        2 
   2   chr2_7880653     ZHar    T    C        0      0        2 
   2   chr2_7880653   Sample    T    C        0      0        2 
   2   chr2_7891989     AAsi    T    C        0      0        2 
   2   chr2_7891989     AKia    T    C        0      0        2 
   2   chr2_7891989     AOna    T    C        0      0        2 
   2   chr2_7891989     ASom    T    C        1      2        2 
   2   chr2_7891989     HCab    T    C        0      0        2 
   2   chr2_7891989     HPrz    T    C        0      0        2 
   2   chr2_7891989     ZBoe    T    C        0      0        2 
   2   chr2_7891989     ZGre    T    C        0      0        2 
   2   chr2_7891989     ZHar    T    C        0      0        2 
   2   chr2_7891989   Sample    T    C        0      0        2 
   2   chr2_7892741     AAsi    T    C        0      0        2 
   2   chr2_7892741     AKia    T    C        0      0        2 
   2   chr2_7892741     AOna    T    C        0      0        2 
   2   chr2_7892741     ASom    T    C        0      0        2 
   2   chr2_7892741     HCab    T    C        1      2        2 
   2   chr2_7892741     HPrz    T    C        1      2        2 
   2   chr2_7892741     ZBoe    T    C        0      0        2 
   2   chr2_7892741     ZGre    T    C        0      0        2 
   2   chr2_7892741     ZHar    T    C        0      0        2 
   2   chr2_7892741   Sample    T    C        0      0        2 
   2   chr2_7899533     AAsi    T    G        0      0        2 
   2   chr2_7899533     AKia    T    G        0      0        2 
   2   chr2_7899533     AOna    T    G        0      0        2 
   2   chr2_7899533     ASom    T    G        0      0        2 
   2   chr2_7899533     HCab    T    G        1      2        2 
   2   chr2_7899533     HPrz    T    G        1      2        2 
   2   chr2_7899533     ZBoe    T    G        0      0        2 
   2   chr2_7899533     ZGre    T    G        0      0        2 
   2   chr2_7899533     ZHar    T    G        0      0        2 
   2   chr2_7899533   Sample    T    G        0      0        2 
   2   chr2_7904972     AAsi    A    G        0      0        2 
   2   chr2_7904972     AKia    A    G      0.5      1        2 
   2   chr2_7904972     AOna    A    G        0      0        2 
   2   chr2_7904972     ASom    A    G        0      0        2 
   2   chr2_7904972     HCab    A    G        0      0        2 
   2   chr2_7904972     HPrz    A    G        0      0        2 
   2   chr2_7904972     ZBoe    A    G        0      0        2 
   2   chr2_7904972     ZGre    A    G        0      0        2 
   2   chr2_7904972     ZHar    A    G        0      0        2 
   2   chr2_7904972   Sample    A    G        0      0        2 
   2   chr2_7906749     AAsi    G    T        0      0        2 
   2   chr2_7906749     AKia    G    T        1      2        2 
   2   chr2_7906749     AOna    G    T      0.5      1        2 
   2   chr2_7906749     ASom    G    T        0      0        2 
   2   chr2_7906749     HCab    G    T        0      0        2 
   2   chr2_7906749     HPrz    G    T        0      0        2 
   2   chr2_7906749     ZBoe    G    T        0      0        2 
   2   chr2_7906749     ZGre    G    T        0      0        2 
   2   chr2_7906749     ZHar    G    T        0      0        2 
   2   chr2_7906749   Sample    G    T        0      0        2 
   2   chr2_7907092     AAsi    C    T        0      0        2 
   2   chr2_7907092     AKia    C    T        0      0        2 
   2   chr2_7907092     AOna    C    T        0      0        2 
   2   chr2_7907092     ASom    C    T        0      0        2 
   2   chr2_7907092     HCab    C    T        0      0        2 
   2   chr2_7907092     HPrz    C    T        0      0        2 
   2   chr2_7907092     ZBoe    C    T        0      0        2 
   2   chr2_7907092     ZGre    C    T        0      0        2 
   2   chr2_7907092     ZHar    C    T        1      2        2 
   2   chr2_7907092   Sample    C    T        0      0        2 
   2   chr2_7910731     AAsi    T    C        0      0        2 
   2   chr2_7910731     AKia    T    C        0      0        2 
   2   chr2_7910731     AOna    T    C        0      0        2 
   2   chr2_7910731     ASom    T    C        0      0        2 
   2   chr2_7910731     HCab    T    C        0      0        2 
   2   chr2_7910731     HPrz    T    C        0      0        2 
   2   chr2_7910731     ZBoe    T    C        0      0        2 
   2   chr2_7910731     ZGre    T    C        0      0        2 
   2   chr2_7910731     ZHar    T    C      0.5      1        2 
   2   chr2_7910731   Sample    T    C        0      0        2 
   2   chr2_7916434     AAsi    A    G        0      0        2 
   2   chr2_7916434     AKia    A    G        0      0        2 
   2   chr2_7916434     AOna    A    G        0      0        2 
   2   chr2_7916434     ASom    A    G        0      0        2 
   2   chr2_7916434     HCab    A    G        0      0        2 
   2   chr2_7916434     HPrz    A    G        0      0        2 
   2   chr2_7916434     ZBoe    A    G        0      0        2 
   2   chr2_7916434     ZGre    A    G        0      0        2 
   2   chr2_7916434     ZHar    A    G      0.5      1        2 
   2   chr2_7916434   Sample    A    G        0      0        2 
   2   chr2_7920545     AAsi    A    G        0      0        2 
   2   chr2_7920545     AKia    A    G        0      0        2 
   2   chr2_7920545     AOna    A    G      0.5      1        2 
   2   chr2_7920545     ASom    A    G        0      0        2 
   2   chr2_7920545     HCab    A    G        0      0        2 
   2   chr2_7920545     HPrz    A    G        0      0        2 
   2   chr2_7920545     ZBoe    A    G        0      0        2 
   2   chr2_7920545     ZGre    A    G        0      0        2 
   2   chr2_7920545     ZHar    A    G        0      0        2 
   2   chr2_7920545   Sample    A    G        0      0        2 
   2   chr2_7923175     AAsi    A    C        0      0        2 
   2   chr2_7923175     AKia    A    C        0      0        2 
   2   chr2_7923175     AOna    A    C        0      0        2 
   2   chr2_7923175     ASom    A    C        0      0        2 
   2   chr2_7923175     HCab    A    C        0      0        2 
   2   chr2_7923175     HPrz    A    C        0      0        2 
   2   chr2_7923175     ZBoe    A    C        1      2        2 
   2   chr2_7923175     ZGre    A    C        0      0        2 
   2   chr2_7923175     ZHar    A    C        0      0        2 
   2   chr2_7923175   Sample    A    C        0      0        2 
   2   chr2_7923496     AAsi    C    A        0      0        2 
   2   chr2_7923496     AKia    C    A        0      0        2 
   2   chr2_7923496     AOna    C    A        0      0        2 
   2   chr2_7923496     ASom    C    A        0      0        2 
   2   chr2_7923496     HCab    C    A        1      2        2 
   2   chr2_7923496     HPrz    C    A        1      2        2 
   2   chr2_7923496     ZBoe    C    A        0      0        2 
   2   chr2_7923496     ZGre    C    A        0      0        2 
   2   chr2_7923496     ZHar    C    A        0      0        2 
   2   chr2_7923496   Sample    C    A        0      0        2 
   2   chr2_7923612     AAsi    A    C        0      0        2 
   2   chr2_7923612     AKia    A    C        0      0        2 
   2   chr2_7923612     AOna    A    C        0      0        2 
   2   chr2_7923612     ASom    A    C        0      0        2 
   2   chr2_7923612     HCab    A    C        0      0        2 
   2   chr2_7923612     HPrz    A    C        0      0        2 
   2   chr2_7923612     ZBoe    A    C        0      0        2 
   2   chr2_7923612     ZGre    A    C        0      0        2 
   2   chr2_7923612     ZHar    A    C      0.5      1        2 
   2   chr2_7923612   Sample    A    C        0      0        2 
   2   chr2_7927471     AAsi    T    C        0      0        2 
   2   chr2_7927471     AKia    T    C        0      0        2 
   2   chr2_7927471     AOna    T    C        0      0        2 
   2   chr2_7927471     ASom    T    C        0      0        2 
   2   chr2_7927471     HCab    T    C        0      0        2 
   2   chr2_7927471     HPrz    T    C        0      0        2 
   2   chr2_7927471     ZBoe    T    C      0.5      1        2 
   2   chr2_7927471     ZGre    T    C        0      0        2 
   2   chr2_7927471     ZHar    T    C        0      0        2 
   2   chr2_7927471   Sample    T    C        0      0        2 
   2   chr2_7941701     AAsi    T    C        0      0        2 
   2   chr2_7941701     AKia    T    C        0      0        2 
   2   chr2_7941701     AOna    T    C        0      0        2 
   2   chr2_7941701     ASom    T    C        0      0        2 
   2   chr2_7941701     HCab    T    C        0      0        2 
   2   chr2_7941701     HPrz    T    C        0      0        2 
   2   chr2_7941701     ZBoe    T    C        1      2        2 
   2   chr2_7941701     ZGre    T    C        1      2        2 
   2   chr2_7941701     ZHar    T    C        1      2        2 
   2   chr2_7941701   Sample    T    C        0      0        2 
   2   chr2_7942351     AAsi    C    T        0      0        2 
   2   chr2_7942351     AKia    C    T        0      0        2 
   2   chr2_7942351     AOna    C    T        0      0        2 
   2   chr2_7942351     ASom    C    T        0      0        2 
   2   chr2_7942351     HCab    C    T      0.5      1        2 
   2   chr2_7942351     HPrz    C    T      0.5      1        2 
   2   chr2_7942351     ZBoe    C    T        0      0        2 
   2   chr2_7942351     ZGre    C    T        0      0        2 
   2   chr2_7942351     ZHar    C    T        0      0        2 
   2   chr2_7942351   Sample    C    T        0      0        2 
   2   chr2_7949571     AAsi    C    T        0      0        2 
   2   chr2_7949571     AKia    C    T        1      2        2 
   2   chr2_7949571     AOna    C    T        1      2        2 
   2   chr2_7949571     ASom    C    T        0      0        2 
   2   chr2_7949571     HCab    C    T        0      0        2 
   2   chr2_7949571     HPrz    C    T        0      0        2 
   2   chr2_7949571     ZBoe    C    T        0      0        2 
   2   chr2_7949571     ZGre    C    T        0      0        2 
   2   chr2_7949571     ZHar    C    T        0      0        2 
   2   chr2_7949571   Sample    C    T        0      0        2 
   2   chr2_7951384     AAsi    T    C        0      0        2 
   2   chr2_7951384     AKia    T    C        1      2        2 
   2   chr2_7951384     AOna    T    C      0.5      1        2 
   2   chr2_7951384     ASom    T    C        0      0        2 
   2   chr2_7951384     HCab    T    C        0      0        2 
   2   chr2_7951384     HPrz    T    C        0      0        2 
   2   chr2_7951384     ZBoe    T    C        0      0        2 
   2   chr2_7951384     ZGre    T    C        0      0        2 
   2   chr2_7951384     ZHar    T    C        0      0        2 
   2   chr2_7951384   Sample    T    C        0      0        2 
   2   chr2_7962625     AAsi    A    T        0      0        2 
   2   chr2_7962625     AKia    A    T        0      0        2 
   2   chr2_7962625     AOna    A    T        0      0        2 
   2   chr2_7962625     ASom    A    T        0      0        2 
   2   chr2_7962625     HCab    A    T        1      2        2 
   2   chr2_7962625     HPrz    A    T        1      2        2 
   2   chr2_7962625     ZBoe    A    T        0      0        2 
   2   chr2_7962625     ZGre    A    T        0      0        2 
   2   chr2_7962625     ZHar    A    T        0      0        2 
   2   chr2_7962625   Sample    A    T        0      0        2 
   2   chr2_7966237     AAsi    A    G        1      2        2 
   2   chr2_7966237     AKia    A    G        0      0        2 
   2   chr2_7966237     AOna    A    G        0      0        2 
   2   chr2_7966237     ASom    A    G        1      2        2 
   2   chr2_7966237     HCab    A    G        0      0        2 
   2   chr2_7966237     HPrz    A    G        0      0        2 
   2   chr2_7966237     ZBoe    A    G        0      0        2 
   2   chr2_7966237     ZGre    A    G        0      0        2 
   2   chr2_7966237     ZHar    A    G        0      0        2 
   2   chr2_7966237   Sample    A    G        1      2        2 
   2   chr2_7974897     AAsi    A    G        0      0        2 
   2   chr2_7974897     AKia    A    G        0      0        2 
   2   chr2_7974897     AOna    A    G      0.5      1        2 
   2   chr2_7974897     ASom    A    G        0      0        2 
   2   chr2_7974897     HCab    A    G        0      0        2 
   2   chr2_7974897     HPrz    A    G        0      0        2 
   2   chr2_7974897     ZBoe    A    G        0      0        2 
   2   chr2_7974897     ZGre    A    G        0      0        2 
   2   chr2_7974897     ZHar    A    G        0      0        2 
   2   chr2_7974897   Sample    A    G        0      0        2 
   2   chr2_7975081     AAsi    C    T        0      0        2 
   2   chr2_7975081     AKia    C    T        0      0        2 
   2   chr2_7975081     AOna    C    T        0      0        2 
   2   chr2_7975081     ASom    C    T        0      0        2 
   2   chr2_7975081     HCab    C    T        1      2        2 
   2   chr2_7975081     HPrz    C    T        1      2        2 
   2   chr2_7975081     ZBoe    C    T        0      0        2 
   2   chr2_7975081     ZGre    C    T        0      0        2 
   2   chr2_7975081     ZHar    C    T        0      0        2 
   2   chr2_7975081   Sample    C    T        0      0        2 
   2   chr2_7976004     AAsi    C    A        0      0        2 
   2   chr2_7976004     AKia    C    A      0.5      1        2 
   2   chr2_7976004     AOna    C    A        0      0        2 
   2   chr2_7976004     ASom    C    A        0      0        2 
   2   chr2_7976004     HCab    C    A        0      0        2 
   2   chr2_7976004     HPrz    C    A        0      0        2 
   2   chr2_7976004     ZBoe    C    A        0      0        2 
   2   chr2_7976004     ZGre    C    A        0      0        2 
   2   chr2_7976004     ZHar    C    A        0      0        2 
   2   chr2_7976004   Sample    C    A        0      0        2 
   2   chr2_7979038     AAsi    C    T        0      0        2 
   2   chr2_7979038     AKia    C    T        0      0        2 
   2   chr2_7979038     AOna    C    T        0      0        2 
   2   chr2_7979038     ASom    C    T        0      0        2 
   2   chr2_7979038     HCab    C    T        0      0        2 
   2   chr2_7979038     HPrz    C    T        0      0        2 
   2   chr2_7979038     ZBoe    C    T        0      0        2 
   2   chr2_7979038     ZGre    C    T        1      2        2 
   2   chr2_7979038     ZHar    C    T        0      0        2 
   2   chr2_7979038   Sample    C    T        0      0        2 
   2   chr2_7988623     AAsi    T    C        0      0        2 
   2   chr2_7988623     AKia    T    C      0.5      1        2 
   2   chr2_7988623     AOna    T    C        0      0        2 
   2   chr2_7988623     ASom    T    C        0      0        2 
   2   chr2_7988623     HCab    T    C        0      0        2 
   2   chr2_7988623     HPrz    T    C        0      0        2 
   2   chr2_7988623     ZBoe    T    C        0      0        2 
   2   chr2_7988623     ZGre    T    C        0      0        2 
   2   chr2_7988623     ZHar    T    C        0      0        2 
   2   chr2_7988623   Sample    T    C        0      0        2 
   2   chr2_7994656     AAsi    T    A        0      0        2 
   2   chr2_7994656     AKia    T    A        0      0        2 
   2   chr2_7994656     AOna    T    A        0      0        2 
   2   chr2_7994656     ASom    T    A        0      0        2 
   2   chr2_7994656     HCab    T    A        0      0        2 
   2   chr2_7994656     HPrz    T    A        0      0        2 
   2   chr2_7994656     ZBoe    T    A        0      0        2 
   2   chr2_7994656     ZGre    T    A        1      2        2 
   2   chr2_7994656     ZHar    T    A        0      0        2 
   2   chr2_7994656   Sample    T    A        0      0        2 
   2   chr2_8002585     AAsi    C    A        1      2        2 
   2   chr2_8002585     AKia    C    A        0      0        2 
   2   chr2_8002585     AOna    C    A        0      0        2 
   2   chr2_8002585     ASom    C    A        1      2        2 
   2   chr2_8002585     HCab    C    A        0      0        2 
   2   chr2_8002585     HPrz    C    A        0      0        2 
   2   chr2_8002585     ZBoe    C    A        0      0        2 
   2   chr2_8002585     ZGre    C    A        0      0        2 
   2   chr2_8002585     ZHar    C    A        0      0        2 
   2   chr2_8002585   Sample    C    A        1      2        2 
   2   chr2_8041655     AAsi    C    T        0      0        2 
   2   chr2_8041655     AKia    C    T        0      0        2 
   2   chr2_8041655     AOna    C    T      0.5      1        2 
   2   chr2_8041655     ASom    C    T        0      0        2 
   2   chr2_8041655     HCab    C    T        0      0        2 
   2   chr2_8041655     HPrz    C    T        0      0        2 
   2   chr2_8041655     ZBoe    C    T        0      0        2 
   2   chr2_8041655     ZGre    C    T        0      0        2 
   2   chr2_8041655     ZHar    C    T        0      0        2 
   2   chr2_8041655   Sample    C    T        0      0        2 
   2   chr2_8043429     AAsi    A    G        0      0        2 
   2   chr2_8043429     AKia    A    G        0      0        2 
   2   chr2_8043429     AOna    A    G        0      0        2 
   2   chr2_8043429     ASom    A    G        0      0        2 
   2   chr2_8043429     HCab    A    G        1      2        2 
   2   chr2_8043429     HPrz    A    G        1      2        2 
   2   chr2_8043429     ZBoe    A    G        0      0        2 
   2   chr2_8043429     ZGre    A    G        0      0        2 
   2   chr2_8043429     ZHar    A    G        0      0        2 
   2   chr2_8043429   Sample    A    G        0      0        2 
   2   chr2_8045175     AAsi    C    T        0      0        2 
   2   chr2_8045175     AKia    C    T        0      0        2 
   2   chr2_8045175     AOna    C    T        0      0        2 
   2   chr2_8045175     ASom    C    T        0      0        2 
   2   chr2_8045175     HCab    C    T        0      0        2 
   2   chr2_8045175     HPrz    C    T        0      0        2 
   2   chr2_8045175     ZBoe    C    T      0.5      1        2 
   2   chr2_8045175     ZGre    C    T        0      0        2 
   2   chr2_8045175     ZHar    C    T        1      2        2 
   2   chr2_8045175   Sample    C    T        0      0        2 
   2   chr2_8051418     AAsi    C    A        0      0        2 
   2   chr2_8051418     AKia    C    A        0      0        2 
   2   chr2_8051418     AOna    C    A        0      0        2 
   2   chr2_8051418     ASom    C    A        0      0        2 
   2   chr2_8051418     HCab    C    A        0      0        2 
   2   chr2_8051418     HPrz    C    A        0      0        2 
   2   chr2_8051418     ZBoe    C    A        0      0        2 
   2   chr2_8051418     ZGre    C    A        0      0        2 
   2   chr2_8051418     ZHar    C    A        1      2        2 
   2   chr2_8051418   Sample    C    A        0      0        2 
   2   chr2_8057383     AAsi    A    G        0      0        2 
   2   chr2_8057383     AKia    A    G        0      0        2 
   2   chr2_8057383     AOna    A    G      0.5      1        2 
   2   chr2_8057383     ASom    A    G        0      0        2 
   2   chr2_8057383     HCab    A    G        0      0        2 
   2   chr2_8057383     HPrz    A    G        0      0        2 
   2   chr2_8057383     ZBoe    A    G        0      0        2 
   2   chr2_8057383     ZGre    A    G        0      0        2 
   2   chr2_8057383     ZHar    A    G        0      0        2 
   2   chr2_8057383   Sample    A    G        0      0        2 
   2   chr2_8058047     AAsi    C    T        1      2        2 
   2   chr2_8058047     AKia    C    T        0      0        2 
   2   chr2_8058047     AOna    C    T        0      0        2 
   2   chr2_8058047     ASom    C    T        1      2        2 
   2   chr2_8058047     HCab    C    T        0      0        2 
   2   chr2_8058047     HPrz    C    T        0      0        2 
   2   chr2_8058047     ZBoe    C    T        0      0        2 
   2   chr2_8058047     ZGre    C    T        0      0        2 
   2   chr2_8058047     ZHar    C    T        0      0        2 
   2   chr2_8058047   Sample    C    T        1      2        2 
   2   chr2_8060177     AAsi    T    G        0      0        2 
   2   chr2_8060177     AKia    T    G        0      0        2 
   2   chr2_8060177     AOna    T    G        0      0        2 
   2   chr2_8060177     ASom    T    G        1      2        2 
   2   chr2_8060177     HCab    T    G        0      0        2 
   2   chr2_8060177     HPrz    T    G        0      0        2 
   2   chr2_8060177     ZBoe    T    G        0      0        2 
   2   chr2_8060177     ZGre    T    G        0      0        2 
   2   chr2_8060177     ZHar    T    G        0      0        2 
   2   chr2_8060177   Sample    T    G        0      0        2 
   2   chr2_8082121     AAsi    G    A        0      0        2 
   2   chr2_8082121     AKia    G    A        0      0        2 
   2   chr2_8082121     AOna    G    A        0      0        2 
   2   chr2_8082121     ASom    G    A        1      2        2 
   2   chr2_8082121     HCab    G    A        0      0        2 
   2   chr2_8082121     HPrz    G    A        0      0        2 
   2   chr2_8082121     ZBoe    G    A        0      0        2 
   2   chr2_8082121     ZGre    G    A        0      0        2 
   2   chr2_8082121     ZHar    G    A        0      0        2 
   2   chr2_8082121   Sample    G    A        0      0        2 
   2   chr2_8088460     AAsi    A    G        0      0        2 
   2   chr2_8088460     AKia    A    G        0      0        2 
   2   chr2_8088460     AOna    A    G        0      0        2 
   2   chr2_8088460     ASom    A    G        0      0        2 
   2   chr2_8088460     HCab    A    G        0      0        2 
   2   chr2_8088460     HPrz    A    G        0      0        2 
   2   chr2_8088460     ZBoe    A    G        0      0        2 
   2   chr2_8088460     ZGre    A    G      0.5      1        2 
   2   chr2_8088460     ZHar    A    G        0      0        2 
   2   chr2_8088460   Sample    A    G        0      0        2 
   2   chr2_8104219     AAsi    T    A        0      0        2 
   2   chr2_8104219     AKia    T    A        0      0        2 
   2   chr2_8104219     AOna    T    A        0      0        2 
   2   chr2_8104219     ASom    T    A        0      0        2 
   2   chr2_8104219     HCab    T    A        0      0        2 
   2   chr2_8104219     HPrz    T    A        0      0        2 
   2   chr2_8104219     ZBoe    T    A        0      0        2 
   2   chr2_8104219     ZGre    T    A        0      0        2 
   2   chr2_8104219     ZHar    T    A      0.5      1        2 
   2   chr2_8104219   Sample    T    A        0      0        2 
   2   chr2_8105175     AAsi    T    G        0      0        2 
   2   chr2_8105175     AKia    T    G        0      0        2 
   2   chr2_8105175     AOna    T    G        0      0        2 
   2   chr2_8105175     ASom    T    G        0      0        2 
   2   chr2_8105175     HCab    T    G        0      0        2 
   2   chr2_8105175     HPrz    T    G        0      0        2 
   2   chr2_8105175     ZBoe    T    G        1      2        2 
   2   chr2_8105175     ZGre    T    G        0      0        2 
   2   chr2_8105175     ZHar    T    G        0      0        2 
   2   chr2_8105175   Sample    T    G        0      0        2 
   2   chr2_8117872     AAsi    C    T        0      0        2 
   2   chr2_8117872     AKia    C    T        0      0        2 
   2   chr2_8117872     AOna    C    T        0      0        2 
   2   chr2_8117872     ASom    C    T        0      0        2 
   2   chr2_8117872     HCab    C    T        1      2        2 
   2   chr2_8117872     HPrz    C    T        1      2        2 
   2   chr2_8117872     ZBoe    C    T        0      0        2 
   2   chr2_8117872     ZGre    C    T        0      0        2 
   2   chr2_8117872     ZHar    C    T        0      0        2 
   2   chr2_8117872   Sample    C    T        0      0        2 
   2   chr2_8121900     AAsi    A    G        0      0        2 
   2   chr2_8121900     AKia    A    G        0      0        2 
   2   chr2_8121900     AOna    A    G        0      0        2 
   2   chr2_8121900     ASom    A    G        0      0        2 
   2   chr2_8121900     HCab    A    G        1      2        2 
   2   chr2_8121900     HPrz    A    G        1      2        2 
   2   chr2_8121900     ZBoe    A    G        0      0        2 
   2   chr2_8121900     ZGre    A    G        0      0        2 
   2   chr2_8121900     ZHar    A    G        0      0        2 
   2   chr2_8121900   Sample    A    G        0      0        2 
   2   chr2_8131547     AAsi    A    G        0      0        2 
   2   chr2_8131547     AKia    A    G        0      0        2 
   2   chr2_8131547     AOna    A    G        0      0        2 
   2   chr2_8131547     ASom    A    G        0      0        2 
   2   chr2_8131547     HCab    A    G        0      0        2 
   2   chr2_8131547     HPrz    A    G        0      0        2 
   2   chr2_8131547     ZBoe    A    G        0      0        2 
   2   chr2_8131547     ZGre    A    G        0      0        2 
   2   chr2_8131547     ZHar    A    G        1      2        2 
   2   chr2_8131547   Sample    A    G        0      0        2 
   2   chr2_8140638     AAsi    T    C        0      0        2 
   2   chr2_8140638     AKia    T    C        0      0        2 
   2   chr2_8140638     AOna    T    C        0      0        2 
   2   chr2_8140638     ASom    T    C        0      0        2 
   2   chr2_8140638     HCab    T    C        0      0        2 
   2   chr2_8140638     HPrz    T    C        0      0        2 
   2   chr2_8140638     ZBoe    T    C        0      0        2 
   2   chr2_8140638     ZGre    T    C        0      0        2 
   2   chr2_8140638     ZHar    T    C        1      2        2 
   2   chr2_8140638   Sample    T    C        0      0        2 
   2   chr2_8146738     AAsi    T    C        0      0        2 
   2   chr2_8146738     AKia    T    C        0      0        2 
   2   chr2_8146738     AOna    T    C        0      0        2 
   2   chr2_8146738     ASom    T    C        0      0        2 
   2   chr2_8146738     HCab    T    C      0.5      1        2 
   2   chr2_8146738     HPrz    T    C        0      0        2 
   2   chr2_8146738     ZBoe    T    C        0      0        2 
   2   chr2_8146738     ZGre    T    C        0      0        2 
   2   chr2_8146738     ZHar    T    C        0      0        2 
   2   chr2_8146738   Sample    T    C        0      0        2 
   2   chr2_8148212     AAsi    A    C        0      0        2 
   2   chr2_8148212     AKia    A    C        0      0        2 
   2   chr2_8148212     AOna    A    C        1      2        2 
   2   chr2_8148212     ASom    A    C        0      0        2 
   2   chr2_8148212     HCab    A    C        0      0        2 
   2   chr2_8148212     HPrz    A    C        0      0        2 
   2   chr2_8148212     ZBoe    A    C        0      0        2 
   2   chr2_8148212     ZGre    A    C        0      0        2 
   2   chr2_8148212     ZHar    A    C        0      0        2 
   2   chr2_8148212   Sample    A    C        0      0        2 
   2   chr2_8149656     AAsi    A    G        0      0        2 
   2   chr2_8149656     AKia    A    G        0      0        2 
   2   chr2_8149656     AOna    A    G        0      0        2 
   2   chr2_8149656     ASom    A    G        0      0        2 
   2   chr2_8149656     HCab    A    G        0      0        2 
   2   chr2_8149656     HPrz    A    G        0      0        2 
   2   chr2_8149656     ZBoe    A    G        0      0        2 
   2   chr2_8149656     ZGre    A    G        1      2        2 
   2   chr2_8149656     ZHar    A    G        0      0        2 
   2   chr2_8149656   Sample    A    G        0      0        2 
   2   chr2_8154099     AAsi    T    C        0      0        2 
   2   chr2_8154099     AKia    T    C        0      0        2 
   2   chr2_8154099     AOna    T    C        0      0        2 
   2   chr2_8154099     ASom    T    C        0      0        2 
   2   chr2_8154099     HCab    T    C        0      0        2 
   2   chr2_8154099     HPrz    T    C        0      0        2 
   2   chr2_8154099     ZBoe    T    C        0      0        2 
   2   chr2_8154099     ZGre    T    C        0      0        2 
   2   chr2_8154099     ZHar    T    C        1      2        2 
   2   chr2_8154099   Sample    T    C        0      0        2 
   2   chr2_8157832     AAsi    A    G        0      0        2 
   2   chr2_8157832     AKia    A    G        0      0        2 
   2   chr2_8157832     AOna    A    G        0      0        2 
   2   chr2_8157832     ASom    A    G        0      0        2 
   2   chr2_8157832     HCab    A    G        0      0        2 
   2   chr2_8157832     HPrz    A    G        0      0        2 
   2   chr2_8157832     ZBoe    A    G        1      2        2 
   2   chr2_8157832     ZGre    A    G        0      0        2 
   2   chr2_8157832     ZHar    A    G        0      0        2 
   2   chr2_8157832   Sample    A    G        0      0        2 
   2   chr2_8164728     AAsi    C    T        0      0        2 
   2   chr2_8164728     AKia    C    T        0      0        2 
   2   chr2_8164728     AOna    C    T        0      0        2 
   2   chr2_8164728     ASom    C    T        0      0        2 
   2   chr2_8164728     HCab    C    T        0      0        2 
   2   chr2_8164728     HPrz    C    T        0      0        2 
   2   chr2_8164728     ZBoe    C    T        0      0        2 
   2   chr2_8164728     ZGre    C    T        1      2        2 
   2   chr2_8164728     ZHar    C    T        0      0        2 
   2   chr2_8164728   Sample    C    T        0      0        2 
   2   chr2_8167286     AAsi    T    G        0      0        2 
   2   chr2_8167286     AKia    T    G        0      0        2 
   2   chr2_8167286     AOna    T    G        0      0        2 
   2   chr2_8167286     ASom    T    G        0      0        2 
   2   chr2_8167286     HCab    T    G        0      0        2 
   2   chr2_8167286     HPrz    T    G      0.5      1        2 
   2   chr2_8167286     ZBoe    T    G        0      0        2 
   2   chr2_8167286     ZGre    T    G        0      0        2 
   2   chr2_8167286     ZHar    T    G        0      0        2 
   2   chr2_8167286   Sample    T    G        0      0        2 
   2   chr2_8171693     AAsi    G    C        0      0        2 
   2   chr2_8171693     AKia    G    C        0      0        2 
   2   chr2_8171693     AOna    G    C        0      0        2 
   2   chr2_8171693     ASom    G    C        0      0        2 
   2   chr2_8171693     HCab    G    C        0      0        2 
   2   chr2_8171693     HPrz    G    C        0      0        2 
   2   chr2_8171693     ZBoe    G    C        0      0        2 
   2   chr2_8171693     ZGre    G    C        1      2        2 
   2   chr2_8171693     ZHar    G    C        0      0        2 
   2   chr2_8171693   Sample    G    C        0      0        2 
   2   chr2_8171769     AAsi    A    C        0      0        2 
   2   chr2_8171769     AKia    A    C        0      0        2 
   2   chr2_8171769     AOna    A    C        0      0        2 
   2   chr2_8171769     ASom    A    C        0      0        2 
   2   chr2_8171769     HCab    A    C        0      0        2 
   2   chr2_8171769     HPrz    A    C        0      0        2 
   2   chr2_8171769     ZBoe    A    C        1      2        2 
   2   chr2_8171769     ZGre    A    C        0      0        2 
   2   chr2_8171769     ZHar    A    C        0      0        2 
   2   chr2_8171769   Sample    A    C        0      0        2 
   2   chr2_8172081     AAsi    G    A        0      0        2 
   2   chr2_8172081     AKia    G    A        0      0        2 
   2   chr2_8172081     AOna    G    A        0      0        2 
   2   chr2_8172081     ASom    G    A        0      0        2 
   2   chr2_8172081     HCab    G    A        0      0        2 
   2   chr2_8172081     HPrz    G    A        0      0        2 
   2   chr2_8172081     ZBoe    G    A        1      2        2 
   2   chr2_8172081     ZGre    G    A        1      2        2 
   2   chr2_8172081     ZHar    G    A        1      2        2 
   2   chr2_8172081   Sample    G    A        0      0        2 
   2   chr2_8201362     AAsi    G    C        0      0        2 
   2   chr2_8201362     AKia    G    C        0      0        2 
   2   chr2_8201362     AOna    G    C        0      0        2 
   2   chr2_8201362     ASom    G    C        0      0        2 
   2   chr2_8201362     HCab    G    C        0      0        2 
   2   chr2_8201362     HPrz    G    C        0      0        2 
   2   chr2_8201362     ZBoe    G    C        1      2        2 
   2   chr2_8201362     ZGre    G    C        0      0        2 
   2   chr2_8201362     ZHar    G    C        0      0        2 
   2   chr2_8201362   Sample    G    C        0      0        2 
   2   chr2_8207802     AAsi    G    A        0      0        2 
   2   chr2_8207802     AKia    G    A      0.5      1        2 
   2   chr2_8207802     AOna    G    A        0      0        2 
   2   chr2_8207802     ASom    G    A        0      0        2 
   2   chr2_8207802     HCab    G    A        0      0        2 
   2   chr2_8207802     HPrz    G    A        0      0        2 
   2   chr2_8207802     ZBoe    G    A        0      0        2 
   2   chr2_8207802     ZGre    G    A        0      0        2 
   2   chr2_8207802     ZHar    G    A        0      0        2 
   2   chr2_8207802   Sample    G    A        0      0        2 
   2   chr2_8211324     AAsi    C    G        0      0        2 
   2   chr2_8211324     AKia    C    G        0      0        2 
   2   chr2_8211324     AOna    C    G      0.5      1        2 
   2   chr2_8211324     ASom    C    G        0      0        2 
   2   chr2_8211324     HCab    C    G        0      0        2 
   2   chr2_8211324     HPrz    C    G        0      0        2 
   2   chr2_8211324     ZBoe    C    G        0      0        2 
   2   chr2_8211324     ZGre    C    G        0      0        2 
   2   chr2_8211324     ZHar    C    G        0      0        2 
   2   chr2_8211324   Sample    C    G        0      0        2 
   2   chr2_8219713     AAsi    A    G        0      0        2 
   2   chr2_8219713     AKia    A    G        0      0        2 
   2   chr2_8219713     AOna    A    G        0      0        2 
   2   chr2_8219713     ASom    A    G        0      0        2 
   2   chr2_8219713     HCab    A    G        1      2        2 
   2   chr2_8219713     HPrz    A    G        1      2        2 
   2   chr2_8219713     ZBoe    A    G        0      0        2 
   2   chr2_8219713     ZGre    A    G        0      0        2 
   2   chr2_8219713     ZHar    A    G        0      0        2 
   2   chr2_8219713   Sample    A    G        0      0        2 
   2   chr2_8226465     AAsi    C    G        0      0        2 
   2   chr2_8226465     AKia    C    G      0.5      1        2 
   2   chr2_8226465     AOna    C    G        0      0        2 
   2   chr2_8226465     ASom    C    G        0      0        2 
   2   chr2_8226465     HCab    C    G        0      0        2 
   2   chr2_8226465     HPrz    C    G        0      0        2 
   2   chr2_8226465     ZBoe    C    G        0      0        2 
   2   chr2_8226465     ZGre    C    G        0      0        2 
   2   chr2_8226465     ZHar    C    G        0      0        2 
   2   chr2_8226465   Sample    C    G        0      0        2 
   2   chr2_8226589     AAsi    T    A        0      0        2 
   2   chr2_8226589     AKia    T    A      0.5      1        2 
   2   chr2_8226589     AOna    T    A        0      0        2 
   2   chr2_8226589     ASom    T    A        0      0        2 
   2   chr2_8226589     HCab    T    A        0      0        2 
   2   chr2_8226589     HPrz    T    A        0      0        2 
   2   chr2_8226589     ZBoe    T    A        0      0        2 
   2   chr2_8226589     ZGre    T    A        0      0        2 
   2   chr2_8226589     ZHar    T    A        0      0        2 
   2   chr2_8226589   Sample    T    A        0      0        2 
   2   chr2_8230737     AAsi    C    T        0      0        2 
   2   chr2_8230737     AKia    C    T        0      0        2 
   2   chr2_8230737     AOna    C    T        1      2        2 
   2   chr2_8230737     ASom    C    T        0      0        2 
   2   chr2_8230737     HCab    C    T        0      0        2 
   2   chr2_8230737     HPrz    C    T        0      0        2 
   2   chr2_8230737     ZBoe    C    T        0      0        2 
   2   chr2_8230737     ZGre    C    T        0      0        2 
   2   chr2_8230737     ZHar    C    T        0      0        2 
   2   chr2_8230737   Sample    C    T        0      0        2 
   2   chr2_8231301     AAsi    A    T        0      0        2 
   2   chr2_8231301     AKia    A    T        0      0        2 
   2   chr2_8231301     AOna    A    T        0      0        2 
   2   chr2_8231301     ASom    A    T        0      0        2 
   2   chr2_8231301     HCab    A    T        1      2        2 
   2   chr2_8231301     HPrz    A    T        1      2        2 
   2   chr2_8231301     ZBoe    A    T        0      0        2 
   2   chr2_8231301     ZGre    A    T        0      0        2 
   2   chr2_8231301     ZHar    A    T        0      0        2 
   2   chr2_8231301   Sample    A    T        0      0        2 
   2   chr2_8235436     AAsi    C    T        0      0        2 
   2   chr2_8235436     AKia    C    T        0      0        2 
   2   chr2_8235436     AOna    C    T        0      0        2 
   2   chr2_8235436     ASom    C    T        0      0        2 
   2   chr2_8235436     HCab    C    T        0      0        2 
   2   chr2_8235436     HPrz    C    T      0.5      1        2 
   2   chr2_8235436     ZBoe    C    T        0      0        2 
   2   chr2_8235436     ZGre    C    T        0      0        2 
   2   chr2_8235436     ZHar    C    T        0      0        2 
   2   chr2_8235436   Sample    C    T        0      0        2 
   2   chr2_8236249     AAsi    C    G        0      0        2 
   2   chr2_8236249     AKia    C    G        0      0        2 
   2   chr2_8236249     AOna    C    G        0      0        2 
   2   chr2_8236249     ASom    C    G        1      2        2 
   2   chr2_8236249     HCab    C    G        0      0        2 
   2   chr2_8236249     HPrz    C    G        0      0        2 
   2   chr2_8236249     ZBoe    C    G        0      0        2 
   2   chr2_8236249     ZGre    C    G        0      0        2 
   2   chr2_8236249     ZHar    C    G        0      0        2 
   2   chr2_8236249   Sample    C    G        0      0        2 
   2   chr2_8244907     AAsi    G    A        0      0        2 
   2   chr2_8244907     AKia    G    A        0      0        2 
   2   chr2_8244907     AOna    G    A        1      2        2 
   2   chr2_8244907     ASom    G    A        0      0        2 
   2   chr2_8244907     HCab    G    A        0      0        2 
   2   chr2_8244907     HPrz    G    A        0      0        2 
   2   chr2_8244907     ZBoe    G    A        0      0        2 
   2   chr2_8244907     ZGre    G    A        0      0        2 
   2   chr2_8244907     ZHar    G    A        0      0        2 
   2   chr2_8244907   Sample    G    A        0      0        2 
   2   chr2_8246443     AAsi    T    G        0      0        2 
   2   chr2_8246443     AKia    T    G        1      2        2 
   2   chr2_8246443     AOna    T    G        0      0        2 
   2   chr2_8246443     ASom    T    G        0      0        2 
   2   chr2_8246443     HCab    T    G        0      0        2 
   2   chr2_8246443     HPrz    T    G        0      0        2 
   2   chr2_8246443     ZBoe    T    G        0      0        2 
   2   chr2_8246443     ZGre    T    G        0      0        2 
   2   chr2_8246443     ZHar    T    G        0      0        2 
   2   chr2_8246443   Sample    T    G        0      0        2 
   2   chr2_8247401     AAsi    G    C        0      0        2 
   2   chr2_8247401     AKia    G    C        0      0        2 
   2   chr2_8247401     AOna    G    C        0      0        2 
   2   chr2_8247401     ASom    G    C        0      0        2 
   2   chr2_8247401     HCab    G    C      0.5      1        2 
   2   chr2_8247401     HPrz    G    C      0.5      1        2 
   2   chr2_8247401     ZBoe    G    C        0      0        2 
   2   chr2_8247401     ZGre    G    C        0      0        2 
   2   chr2_8247401     ZHar    G    C        0      0        2 
   2   chr2_8247401   Sample    G    C        0      0        2 
   2   chr2_8255595     AAsi    G    C        0      0        2 
   2   chr2_8255595     AKia    G    C        0      0        2 
   2   chr2_8255595     AOna    G    C        0      0        2 
   2   chr2_8255595     ASom    G    C        1      2        2 
   2   chr2_8255595     HCab    G    C        0      0        2 
   2   chr2_8255595     HPrz    G    C        0      0        2 
   2   chr2_8255595     ZBoe    G    C        0      0        2 
   2   chr2_8255595     ZGre    G    C        0      0        2 
   2   chr2_8255595     ZHar    G    C        0      0        2 
   2   chr2_8255595   Sample    G    C        0      0        2 
   2   chr2_8272918     AAsi    T    C        0      0        2 
   2   chr2_8272918     AKia    T    C        0      0        2 
   2   chr2_8272918     AOna    T    C        0      0        2 
   2   chr2_8272918     ASom    T    C        0      0        2 
   2   chr2_8272918     HCab    T    C      0.5      1        2 
   2   chr2_8272918     HPrz    T    C        0      0        2 
   2   chr2_8272918     ZBoe    T    C        0      0        2 
   2   chr2_8272918     ZGre    T    C        0      0        2 
   2   chr2_8272918     ZHar    T    C        0      0        2 
   2   chr2_8272918   Sample    T    C        0      0        2 
   2   chr2_8281687     AAsi    A    G        0      0        2 
   2   chr2_8281687     AKia    A    G        0      0        2 
   2   chr2_8281687     AOna    A    G        0      0        2 
   2   chr2_8281687     ASom    A    G        0      0        2 
   2   chr2_8281687     HCab    A    G        1      2        2 
   2   chr2_8281687     HPrz    A    G        1      2        2 
   2   chr2_8281687     ZBoe    A    G        0      0        2 
   2   chr2_8281687     ZGre    A    G        0      0        2 
   2   chr2_8281687     ZHar    A    G        0      0        2 
   2   chr2_8281687   Sample    A    G        0      0        2 
   2   chr2_8282746     AAsi    G    A        0      0        2 
   2   chr2_8282746     AKia    G    A        0      0        2 
   2   chr2_8282746     AOna    G    A        0      0        2 
   2   chr2_8282746     ASom    G    A        0      0        2 
   2   chr2_8282746     HCab    G    A        0      0        2 
   2   chr2_8282746     HPrz    G    A        0      0        2 
   2   chr2_8282746     ZBoe    G    A        0      0        2 
   2   chr2_8282746     ZGre    G    A        1      2        2 
   2   chr2_8282746     ZHar    G    A        0      0        2 
   2   chr2_8282746   Sample    G    A        0      0        2 
   2   chr2_8283395     AAsi    A    G        0      0        2 
   2   chr2_8283395     AKia    A    G        0      0        2 
   2   chr2_8283395     AOna    A    G        0      0        2 
   2   chr2_8283395     ASom    A    G        0      0        2 
   2   chr2_8283395     HCab    A    G      0.5      1        2 
   2   chr2_8283395     HPrz    A    G        0      0        2 
   2   chr2_8283395     ZBoe    A    G        0      0        2 
   2   chr2_8283395     ZGre    A    G        0      0        2 
   2   chr2_8283395     ZHar    A    G        0      0        2 
   2   chr2_8283395   Sample    A    G        0      0        2 
   2   chr2_8288969     AAsi    C    T        0      0        2 
   2   chr2_8288969     AKia    C    T        0      0        2 
   2   chr2_8288969     AOna    C    T        0      0        2 
   2   chr2_8288969     ASom    C    T        0      0        2 
   2   chr2_8288969     HCab    C    T        0      0        2 
   2   chr2_8288969     HPrz    C    T        0      0        2 
   2   chr2_8288969     ZBoe    C    T        0      0        2 
   2   chr2_8288969     ZGre    C    T        0      0        2 
   2   chr2_8288969     ZHar    C    T      0.5      1        2 
   2   chr2_8288969   Sample    C    T        0      0        2 
   2   chr2_8292525     AAsi    A    G        0      0        2 
   2   chr2_8292525     AKia    A    G        0      0        2 
   2   chr2_8292525     AOna    A    G        0      0        2 
   2   chr2_8292525     ASom    A    G        0      0        2 
   2   chr2_8292525     HCab    A    G        1      2        2 
   2   chr2_8292525     HPrz    A    G        1      2        2 
   2   chr2_8292525     ZBoe    A    G        0      0        2 
   2   chr2_8292525     ZGre    A    G        0      0        2 
   2   chr2_8292525     ZHar    A    G        0      0        2 
   2   chr2_8292525   Sample    A    G        0      0        2 
   2   chr2_8308461     AAsi    T    C        0      0        2 
   2   chr2_8308461     AKia    T    C        0      0        2 
   2   chr2_8308461     AOna    T    C        0      0        2 
   2   chr2_8308461     ASom    T    C        0      0        2 
   2   chr2_8308461     HCab    T    C        0      0        2 
   2   chr2_8308461     HPrz    T    C        0      0        2 
   2   chr2_8308461     ZBoe    T    C        1      2        2 
   2   chr2_8308461     ZGre    T    C        0      0        2 
   2   chr2_8308461     ZHar    T    C        0      0        2 
   2   chr2_8308461   Sample    T    C        0      0        2 
   2   chr2_8315688     AAsi    G    T        0      0        2 
   2   chr2_8315688     AKia    G    T        0      0        2 
   2   chr2_8315688     AOna    G    T        0      0        2 
   2   chr2_8315688     ASom    G    T        0      0        2 
   2   chr2_8315688     HCab    G    T        0      0        2 
   2   chr2_8315688     HPrz    G    T        0      0        2 
   2   chr2_8315688     ZBoe    G    T        1      2        2 
   2   chr2_8315688     ZGre    G    T        0      0        2 
   2   chr2_8315688     ZHar    G    T        0      0        2 
   2   chr2_8315688   Sample    G    T        0      0        2 
   2   chr2_8326655     AAsi    G    T        0      0        2 
   2   chr2_8326655     AKia    G    T        1      2        2 
   2   chr2_8326655     AOna    G    T        0      0        2 
   2   chr2_8326655     ASom    G    T        0      0        2 
   2   chr2_8326655     HCab    G    T        0      0        2 
   2   chr2_8326655     HPrz    G    T        0      0        2 
   2   chr2_8326655     ZBoe    G    T        0      0        2 
   2   chr2_8326655     ZGre    G    T        0      0        2 
   2   chr2_8326655     ZHar    G    T        0      0        2 
   2   chr2_8326655   Sample    G    T        0      0        2 
   2   chr2_8339286     AAsi    G    A        0      0        2 
   2   chr2_8339286     AKia    G    A        0      0        2 
   2   chr2_8339286     AOna    G    A        1      2        2 
   2   chr2_8339286     ASom    G    A        0      0        2 
   2   chr2_8339286     HCab    G    A        0      0        2 
   2   chr2_8339286     HPrz    G    A        0      0        2 
   2   chr2_8339286     ZBoe    G    A        0      0        2 
   2   chr2_8339286     ZGre    G    A        0      0        2 
   2   chr2_8339286     ZHar    G    A        0      0        2 
   2   chr2_8339286   Sample    G    A        0      0        2 
   2   chr2_8350856     AAsi    C    T        0      0        2 
   2   chr2_8350856     AKia    C    T      0.5      1        2 
   2   chr2_8350856     AOna    C    T        1      2        2 
   2   chr2_8350856     ASom    C    T        0      0        2 
   2   chr2_8350856     HCab    C    T        0      0        2 
   2   chr2_8350856     HPrz    C    T        0      0        2 
   2   chr2_8350856     ZBoe    C    T        0      0        2 
   2   chr2_8350856     ZGre    C    T        0      0        2 
   2   chr2_8350856     ZHar    C    T        0      0        2 
   2   chr2_8350856   Sample    C    T        0      0        2 
   2   chr2_8350921     AAsi    C    T        0      0        2 
   2   chr2_8350921     AKia    C    T        0      0        2 
   2   chr2_8350921     AOna    C    T        0      0        2 
   2   chr2_8350921     ASom    C    T        0      0        2 
   2   chr2_8350921     HCab    C    T        0      0        2 
   2   chr2_8350921     HPrz    C    T        0      0        2 
   2   chr2_8350921     ZBoe    C    T      0.5      1        2 
   2   chr2_8350921     ZGre    C    T        0      0        2 
   2   chr2_8350921     ZHar    C    T        0      0        2 
   2   chr2_8350921   Sample    C    T        0      0        2 
   2   chr2_8357283     AAsi    T    C        1      2        2 
   2   chr2_8357283     AKia    T    C        0      0        2 
   2   chr2_8357283     AOna    T    C        0      0        2 
   2   chr2_8357283     ASom    T    C        1      2        2 
   2   chr2_8357283     HCab    T    C        0      0        2 
   2   chr2_8357283     HPrz    T    C        0      0        2 
   2   chr2_8357283     ZBoe    T    C        0      0        2 
   2   chr2_8357283     ZGre    T    C        0      0        2 
   2   chr2_8357283     ZHar    T    C        0      0        2 
   2   chr2_8357283   Sample    T    C        1      2        2 
   2   chr2_8360123     AAsi    G    T        0      0        2 
   2   chr2_8360123     AKia    G    T        0      0        2 
   2   chr2_8360123     AOna    G    T        0      0        2 
   2   chr2_8360123     ASom    G    T        0      0        2 
   2   chr2_8360123     HCab    G    T        0      0        2 
   2   chr2_8360123     HPrz    G    T      0.5      1        2 
   2   chr2_8360123     ZBoe    G    T        0      0        2 
   2   chr2_8360123     ZGre    G    T        0      0        2 
   2   chr2_8360123     ZHar    G    T        0      0        2 
   2   chr2_8360123   Sample    G    T        0      0        2 
   2   chr2_8362512     AAsi    T    C        0      0        2 
   2   chr2_8362512     AKia    T    C        0      0        2 
   2   chr2_8362512     AOna    T    C      0.5      1        2 
   2   chr2_8362512     ASom    T    C        0      0        2 
   2   chr2_8362512     HCab    T    C        0      0        2 
   2   chr2_8362512     HPrz    T    C        0      0        2 
   2   chr2_8362512     ZBoe    T    C        0      0        2 
   2   chr2_8362512     ZGre    T    C        0      0        2 
   2   chr2_8362512     ZHar    T    C        0      0        2 
   2   chr2_8362512   Sample    T    C        0      0        2 
   2   chr2_8370074     AAsi    A    G        0      0        2 
   2   chr2_8370074     AKia    A    G        0      0        2 
   2   chr2_8370074     AOna    A    G        0      0        2 
   2   chr2_8370074     ASom    A    G        0      0        2 
   2   chr2_8370074     HCab    A    G        1      2        2 
   2   chr2_8370074     HPrz    A    G        1      2        2 
   2   chr2_8370074     ZBoe    A    G        0      0        2 
   2   chr2_8370074     ZGre    A    G        0      0        2 
   2   chr2_8370074     ZHar    A    G        0      0        2 
   2   chr2_8370074   Sample    A    G        0      0        2 
   2   chr2_8378499     AAsi    G    A        0      0        2 
   2   chr2_8378499     AKia    G    A        0      0        2 
   2   chr2_8378499     AOna    G    A        0      0        2 
   2   chr2_8378499     ASom    G    A        0      0        2 
   2   chr2_8378499     HCab    G    A        0      0        2 
   2   chr2_8378499     HPrz    G    A        0      0        2 
   2   chr2_8378499     ZBoe    G    A        1      2        2 
   2   chr2_8378499     ZGre    G    A        0      0        2 
   2   chr2_8378499     ZHar    G    A        0      0        2 
   2   chr2_8378499   Sample    G    A        0      0        2 
   2   chr2_8387782     AAsi    A    T        0      0        2 
   2   chr2_8387782     AKia    A    T        0      0        2 
   2   chr2_8387782     AOna    A    T        0      0        2 
   2   chr2_8387782     ASom    A    T        0      0        2 
   2   chr2_8387782     HCab    A    T        0      0        2 
   2   chr2_8387782     HPrz    A    T        0      0        2 
   2   chr2_8387782     ZBoe    A    T        0      0        2 
   2   chr2_8387782     ZGre    A    T        1      2        2 
   2   chr2_8387782     ZHar    A    T        0      0        2 
   2   chr2_8387782   Sample    A    T        0      0        2 
   2   chr2_8388409     AAsi    G    T        0      0        2 
   2   chr2_8388409     AKia    G    T        0      0        2 
   2   chr2_8388409     AOna    G    T        0      0        2 
   2   chr2_8388409     ASom    G    T        0      0        2 
   2   chr2_8388409     HCab    G    T        1      2        2 
   2   chr2_8388409     HPrz    G    T        1      2        2 
   2   chr2_8388409     ZBoe    G    T        0      0        2 
   2   chr2_8388409     ZGre    G    T        0      0        2 
   2   chr2_8388409     ZHar    G    T        0      0        2 
   2   chr2_8388409   Sample    G    T        0      0        2 
   2   chr2_8407837     AAsi    C    G        0      0        2 
   2   chr2_8407837     AKia    C    G        0      0        2 
   2   chr2_8407837     AOna    C    G        0      0        2 
   2   chr2_8407837     ASom    C    G        0      0        2 
   2   chr2_8407837     HCab    C    G        0      0        2 
   2   chr2_8407837     HPrz    C    G        0      0        2 
   2   chr2_8407837     ZBoe    C    G        0      0        2 
   2   chr2_8407837     ZGre    C    G        0      0        2 
   2   chr2_8407837     ZHar    C    G      0.5      1        2 
   2   chr2_8407837   Sample    C    G        0      0        2 
   2   chr2_8408350     AAsi    G    A        0      0        2 
   2   chr2_8408350     AKia    G    A      0.5      1        2 
   2   chr2_8408350     AOna    G    A        1      2        2 
   2   chr2_8408350     ASom    G    A        0      0        2 
   2   chr2_8408350     HCab    G    A        0      0        2 
   2   chr2_8408350     HPrz    G    A        0      0        2 
   2   chr2_8408350     ZBoe    G    A        0      0        2 
   2   chr2_8408350     ZGre    G    A        0      0        2 
   2   chr2_8408350     ZHar    G    A        0      0        2 
   2   chr2_8408350   Sample    G    A        0      0        2 
   2   chr2_8415540     AAsi    A    T        0      0        2 
   2   chr2_8415540     AKia    A    T        0      0        2 
   2   chr2_8415540     AOna    A    T        0      0        2 
   2   chr2_8415540     ASom    A    T        0      0        2 
   2   chr2_8415540     HCab    A    T        1      2        2 
   2   chr2_8415540     HPrz    A    T        1      2        2 
   2   chr2_8415540     ZBoe    A    T        0      0        2 
   2   chr2_8415540     ZGre    A    T        0      0        2 
   2   chr2_8415540     ZHar    A    T        0      0        2 
   2   chr2_8415540   Sample    A    T        0      0        2 
   2   chr2_8419464     AAsi    T    A        0      0        2 
   2   chr2_8419464     AKia    T    A        0      0        2 
   2   chr2_8419464     AOna    T    A        0      0        2 
   2   chr2_8419464     ASom    T    A        0      0        2 
   2   chr2_8419464     HCab    T    A        1      2        2 
   2   chr2_8419464     HPrz    T    A        1      2        2 
   2   chr2_8419464     ZBoe    T    A        0      0        2 
   2   chr2_8419464     ZGre    T    A        0      0        2 
   2   chr2_8419464     ZHar    T    A        0      0        2 
   2   chr2_8419464   Sample    T    A        0      0        2 
   2   chr2_8420245     AAsi    A    G        0      0        2 
   2   chr2_8420245     AKia    A    G      0.5      1        2 
   2   chr2_8420245     AOna    A    G        0      0        2 
   2   chr2_8420245     ASom    A    G        0      0        2 
   2   chr2_8420245     HCab    A    G        0      0        2 
   2   chr2_8420245     HPrz    A    G        0      0        2 
   2   chr2_8420245     ZBoe    A    G        0      0        2 
   2   chr2_8420245     ZGre    A    G        0      0        2 
   2   chr2_8420245     ZHar    A    G        0      0        2 
   2   chr2_8420245   Sample    A    G        0      0        2 
   2   chr2_8426119     AAsi    A    G        0      0        2 
   2   chr2_8426119     AKia    A    G      0.5      1        2 
   2   chr2_8426119     AOna    A    G        1      2        2 
   2   chr2_8426119     ASom    A    G        0      0        2 
   2   chr2_8426119     HCab    A    G        0      0        2 
   2   chr2_8426119     HPrz    A    G        0      0        2 
   2   chr2_8426119     ZBoe    A    G        0      0        2 
   2   chr2_8426119     ZGre    A    G        0      0        2 
   2   chr2_8426119     ZHar    A    G        0      0        2 
   2   chr2_8426119   Sample    A    G        0      0        2 
   2   chr2_8429737     AAsi    C    T        0      0        2 
   2   chr2_8429737     AKia    C    T        0      0        2 
   2   chr2_8429737     AOna    C    T        0      0        2 
   2   chr2_8429737     ASom    C    T        0      0        2 
   2   chr2_8429737     HCab    C    T        0      0        2 
   2   chr2_8429737     HPrz    C    T        0      0        2 
   2   chr2_8429737     ZBoe    C    T        0      0        2 
   2   chr2_8429737     ZGre    C    T        0      0        2 
   2   chr2_8429737     ZHar    C    T        1      2        2 
   2   chr2_8429737   Sample    C    T        0      0        2 
   2   chr2_8436898     AAsi    T    C        0      0        2 
   2   chr2_8436898     AKia    T    C        0      0        2 
   2   chr2_8436898     AOna    T    C        0      0        2 
   2   chr2_8436898     ASom    T    C        0      0        2 
   2   chr2_8436898     HCab    T    C      0.5      1        2 
   2   chr2_8436898     HPrz    T    C      0.5      1        2 
   2   chr2_8436898     ZBoe    T    C        0      0        2 
   2   chr2_8436898     ZGre    T    C        0      0        2 
   2   chr2_8436898     ZHar    T    C        0      0        2 
   2   chr2_8436898   Sample    T    C        0      0        2 
   2   chr2_8445519     AAsi    C    T        0      0        2 
   2   chr2_8445519     AKia    C    T        0      0        2 
   2   chr2_8445519     AOna    C    T        0      0        2 
   2   chr2_8445519     ASom    C    T        0      0        2 
   2   chr2_8445519     HCab    C    T      0.5      1        2 
   2   chr2_8445519     HPrz    C    T        0      0        2 
   2   chr2_8445519     ZBoe    C    T        0      0        2 
   2   chr2_8445519     ZGre    C    T        0      0        2 
   2   chr2_8445519     ZHar    C    T        0      0        2 
   2   chr2_8445519   Sample    C    T        0      0        2 
   2   chr2_8446192     AAsi    A    G        0      0        2 
   2   chr2_8446192     AKia    A    G        0      0        2 
   2   chr2_8446192     AOna    A    G        0      0        2 
   2   chr2_8446192     ASom    A    G        0      0        2 
   2   chr2_8446192     HCab    A    G        1      2        2 
   2   chr2_8446192     HPrz    A    G        1      2        2 
   2   chr2_8446192     ZBoe    A    G        0      0        2 
   2   chr2_8446192     ZGre    A    G        0      0        2 
   2   chr2_8446192     ZHar    A    G        0      0        2 
   2   chr2_8446192   Sample    A    G        0      0        2 
   2   chr2_8448166     AAsi    T    A        0      0        2 
   2   chr2_8448166     AKia    T    A        0      0        2 
   2   chr2_8448166     AOna    T    A        0      0        2 
   2   chr2_8448166     ASom    T    A        0      0        2 
   2   chr2_8448166     HCab    T    A        0      0        2 
   2   chr2_8448166     HPrz    T    A        0      0        2 
   2   chr2_8448166     ZBoe    T    A      0.5      1        2 
   2   chr2_8448166     ZGre    T    A        0      0        2 
   2   chr2_8448166     ZHar    T    A        0      0        2 
   2   chr2_8448166   Sample    T    A        0      0        2 
   2   chr2_8472601     AAsi    G    A        0      0        2 
   2   chr2_8472601     AKia    G    A        0      0        2 
   2   chr2_8472601     AOna    G    A        0      0        2 
   2   chr2_8472601     ASom    G    A        0      0        2 
   2   chr2_8472601     HCab    G    A        0      0        2 
   2   chr2_8472601     HPrz    G    A        0      0        2 
   2   chr2_8472601     ZBoe    G    A      0.5      1        2 
   2   chr2_8472601     ZGre    G    A        0      0        2 
   2   chr2_8472601     ZHar    G    A        0      0        2 
   2   chr2_8472601   Sample    G    A        0      0        2 
   2   chr2_8477031     AAsi    G    A        1      2        2 
   2   chr2_8477031     AKia    G    A        0      0        2 
   2   chr2_8477031     AOna    G    A        0      0        2 
   2   chr2_8477031     ASom    G    A        1      2        2 
   2   chr2_8477031     HCab    G    A        0      0        2 
   2   chr2_8477031     HPrz    G    A        0      0        2 
   2   chr2_8477031     ZBoe    G    A        0      0        2 
   2   chr2_8477031     ZGre    G    A        0      0        2 
   2   chr2_8477031     ZHar    G    A        0      0        2 
   2   chr2_8477031   Sample    G    A        1      2        2 
   2   chr2_8479779     AAsi    A    G        0      0        2 
   2   chr2_8479779     AKia    A    G        1      2        2 
   2   chr2_8479779     AOna    A    G        0      0        2 
   2   chr2_8479779     ASom    A    G        0      0        2 
   2   chr2_8479779     HCab    A    G        0      0        2 
   2   chr2_8479779     HPrz    A    G        0      0        2 
   2   chr2_8479779     ZBoe    A    G        0      0        2 
   2   chr2_8479779     ZGre    A    G        0      0        2 
   2   chr2_8479779     ZHar    A    G        0      0        2 
   2   chr2_8479779   Sample    A    G        0      0        2 
   2   chr2_8490875     AAsi    T    G        0      0        2 
   2   chr2_8490875     AKia    T    G        0      0        2 
   2   chr2_8490875     AOna    T    G        0      0        2 
   2   chr2_8490875     ASom    T    G        0      0        2 
   2   chr2_8490875     HCab    T    G        0      0        2 
   2   chr2_8490875     HPrz    T    G        0      0        2 
   2   chr2_8490875     ZBoe    T    G        1      2        2 
   2   chr2_8490875     ZGre    T    G        0      0        2 
   2   chr2_8490875     ZHar    T    G        0      0        2 
   2   chr2_8490875   Sample    T    G        0      0        2 
   2   chr2_8499821     AAsi    G    A        0      0        2 
   2   chr2_8499821     AKia    G    A        0      0        2 
   2   chr2_8499821     AOna    G    A        0      0        2 
   2   chr2_8499821     ASom    G    A        1      2        2 
   2   chr2_8499821     HCab    G    A        0      0        2 
   2   chr2_8499821     HPrz    G    A        0      0        2 
   2   chr2_8499821     ZBoe    G    A        0      0        2 
   2   chr2_8499821     ZGre    G    A        0      0        2 
   2   chr2_8499821     ZHar    G    A        0      0        2 
   2   chr2_8499821   Sample    G    A        0      0        2 
   2   chr2_8502017     AAsi    A    T        0      0        2 
   2   chr2_8502017     AKia    A    T        0      0        2 
   2   chr2_8502017     AOna    A    T        0      0        2 
   2   chr2_8502017     ASom    A    T        0      0        2 
   2   chr2_8502017     HCab    A    T        1      2        2 
   2   chr2_8502017     HPrz    A    T        1      2        2 
   2   chr2_8502017     ZBoe    A    T        0      0        2 
   2   chr2_8502017     ZGre    A    T        0      0        2 
   2   chr2_8502017     ZHar    A    T        0      0        2 
   2   chr2_8502017   Sample    A    T        0      0        2 
   2   chr2_8504366     AAsi    C    G        0      0        2 
   2   chr2_8504366     AKia    C    G        0      0        2 
   2   chr2_8504366     AOna    C    G        0      0        2 
   2   chr2_8504366     ASom    C    G        0      0        2 
   2   chr2_8504366     HCab    C    G        0      0        2 
   2   chr2_8504366     HPrz    C    G        0      0        2 
   2   chr2_8504366     ZBoe    C    G      0.5      1        2 
   2   chr2_8504366     ZGre    C    G        0      0        2 
   2   chr2_8504366     ZHar    C    G        0      0        2 
   2   chr2_8504366   Sample    C    G        0      0        2 
   2   chr2_8512906     AAsi    A    G        0      0        2 
   2   chr2_8512906     AKia    A    G        0      0        2 
   2   chr2_8512906     AOna    A    G        0      0        2 
   2   chr2_8512906     ASom    A    G        0      0        2 
   2   chr2_8512906     HCab    A    G        0      0        2 
   2   chr2_8512906     HPrz    A    G        0      0        2 
   2   chr2_8512906     ZBoe    A    G        1      2        2 
   2   chr2_8512906     ZGre    A    G        1      2        2 
   2   chr2_8512906     ZHar    A    G        0      0        2 
   2   chr2_8512906   Sample    A    G        0      0        2 
   2   chr2_8515760     AAsi    T    C        0      0        2 
   2   chr2_8515760     AKia    T    C        0      0        2 
   2   chr2_8515760     AOna    T    C        0      0        2 
   2   chr2_8515760     ASom    T    C        0      0        2 
   2   chr2_8515760     HCab    T    C        0      0        2 
   2   chr2_8515760     HPrz    T    C        0      0        2 
   2   chr2_8515760     ZBoe    T    C        0      0        2 
   2   chr2_8515760     ZGre    T    C        0      0        2 
   2   chr2_8515760     ZHar    T    C      0.5      1        2 
   2   chr2_8515760   Sample    T    C        0      0        2 
   2   chr2_8520202     AAsi    G    A        0      0        2 
   2   chr2_8520202     AKia    G    A        0      0        2 
   2   chr2_8520202     AOna    G    A        0      0        2 
   2   chr2_8520202     ASom    G    A        1      2        2 
   2   chr2_8520202     HCab    G    A        0      0        2 
   2   chr2_8520202     HPrz    G    A        0      0        2 
   2   chr2_8520202     ZBoe    G    A        0      0        2 
   2   chr2_8520202     ZGre    G    A        0      0        2 
   2   chr2_8520202     ZHar    G    A        0      0        2 
   2   chr2_8520202   Sample    G    A        0      0        2 
   2   chr2_8521070     AAsi    C    T        0      0        2 
   2   chr2_8521070     AKia    C    T        0      0        2 
   2   chr2_8521070     AOna    C    T        0      0        2 
   2   chr2_8521070     ASom    C    T        0      0        2 
   2   chr2_8521070     HCab    C    T        0      0        2 
   2   chr2_8521070     HPrz    C    T        0      0        2 
   2   chr2_8521070     ZBoe    C    T        0      0        2 
   2   chr2_8521070     ZGre    C    T        0      0        2 
   2   chr2_8521070     ZHar    C    T        1      2        2 
   2   chr2_8521070   Sample    C    T        0      0        2 
   2   chr2_8537719     AAsi    G    A        0      0        2 
   2   chr2_8537719     AKia    G    A        0      0        2 
   2   chr2_8537719     AOna    G    A        0      0        2 
   2   chr2_8537719     ASom    G    A        0      0        2 
   2   chr2_8537719     HCab    G    A        1      2        2 
   2   chr2_8537719     HPrz    G    A        1      2        2 
   2   chr2_8537719     ZBoe    G    A        0      0        2 
   2   chr2_8537719     ZGre    G    A        0      0        2 
   2   chr2_8537719     ZHar    G    A        0      0        2 
   2   chr2_8537719   Sample    G    A        0      0        2 
   2   chr2_8539872     AAsi    C    T        0      0        2 
   2   chr2_8539872     AKia    C    T        0      0        2 
   2   chr2_8539872     AOna    C    T        0      0        2 
   2   chr2_8539872     ASom    C    T        0      0        2 
   2   chr2_8539872     HCab    C    T        0      0        2 
   2   chr2_8539872     HPrz    C    T        0      0        2 
   2   chr2_8539872     ZBoe    C    T      0.5      1        2 
   2   chr2_8539872     ZGre    C    T        0      0        2 
   2   chr2_8539872     ZHar    C    T        0      0        2 
   2   chr2_8539872   Sample    C    T        0      0        2 
   2   chr2_8553442     AAsi    G    A        0      0        2 
   2   chr2_8553442     AKia    G    A      0.5      1        2 
   2   chr2_8553442     AOna    G    A        0      0        2 
   2   chr2_8553442     ASom    G    A        0      0        2 
   2   chr2_8553442     HCab    G    A        0      0        2 
   2   chr2_8553442     HPrz    G    A        0      0        2 
   2   chr2_8553442     ZBoe    G    A        0      0        2 
   2   chr2_8553442     ZGre    G    A        0      0        2 
   2   chr2_8553442     ZHar    G    A        0      0        2 
   2   chr2_8553442   Sample    G    A        0      0        2 
   2   chr2_8554270     AAsi    C    T        0      0        2 
   2   chr2_8554270     AKia    C    T        0      0        2 
   2   chr2_8554270     AOna    C    T        0      0        2 
   2   chr2_8554270     ASom    C    T        0      0        2 
   2   chr2_8554270     HCab    C    T        0      0        2 
   2   chr2_8554270     HPrz    C    T        0      0        2 
   2   chr2_8554270     ZBoe    C    T        0      0        2 
   2   chr2_8554270     ZGre    C    T        0      0        2 
   2   chr2_8554270     ZHar    C    T        1      2        2 
   2   chr2_8554270   Sample    C    T        0      0        2 
   2   chr2_8554465     AAsi    G    A        0      0        2 
   2   chr2_8554465     AKia    G    A        0      0        2 
   2   chr2_8554465     AOna    G    A        1      2        2 
   2   chr2_8554465     ASom    G    A        0      0        2 
   2   chr2_8554465     HCab    G    A        0      0        2 
   2   chr2_8554465     HPrz    G    A        0      0        2 
   2   chr2_8554465     ZBoe    G    A        0      0        2 
   2   chr2_8554465     ZGre    G    A        0      0        2 
   2   chr2_8554465     ZHar    G    A        0      0        2 
   2   chr2_8554465   Sample    G    A        0      0        2 
   2   chr2_8561728     AAsi    G    A      0.5      1        2 
   2   chr2_8561728     AKia    G    A        0      0        2 
   2   chr2_8561728     AOna    G    A        0      0        2 
   2   chr2_8561728     ASom    G    A        0      0        2 
   2   chr2_8561728     HCab    G    A        0      0        2 
   2   chr2_8561728     HPrz    G    A        0      0        2 
   2   chr2_8561728     ZBoe    G    A        0      0        2 
   2   chr2_8561728     ZGre    G    A        0      0        2 
   2   chr2_8561728     ZHar    G    A        0      0        2 
   2   chr2_8561728   Sample    G    A        0      0        2 
   2   chr2_8568994     AAsi    T    C        0      0        2 
   2   chr2_8568994     AKia    T    C        0      0        2 
   2   chr2_8568994     AOna    T    C        0      0        2 
   2   chr2_8568994     ASom    T    C        0      0        2 
   2   chr2_8568994     HCab    T    C        0      0        2 
   2   chr2_8568994     HPrz    T    C        0      0        2 
   2   chr2_8568994     ZBoe    T    C        0      0        2 
   2   chr2_8568994     ZGre    T    C      0.5      1        2 
   2   chr2_8568994     ZHar    T    C        0      0        2 
   2   chr2_8568994   Sample    T    C        0      0        2 
   2   chr2_8570620     AAsi    A    G        0      0        2 
   2   chr2_8570620     AKia    A    G        0      0        2 
   2   chr2_8570620     AOna    A    G        0      0        2 
   2   chr2_8570620     ASom    A    G        0      0        2 
   2   chr2_8570620     HCab    A    G        0      0        2 
   2   chr2_8570620     HPrz    A    G        0      0        2 
   2   chr2_8570620     ZBoe    A    G      0.5      1        2 
   2   chr2_8570620     ZGre    A    G        0      0        2 
   2   chr2_8570620     ZHar    A    G        0      0        2 
   2   chr2_8570620   Sample    A    G        0      0        2 
   2   chr2_8573550     AAsi    T    A        0      0        2 
   2   chr2_8573550     AKia    T    A        0      0        2 
   2   chr2_8573550     AOna    T    A      0.5      1        2 
   2   chr2_8573550     ASom    T    A        0      0        2 
   2   chr2_8573550     HCab    T    A        0      0        2 
   2   chr2_8573550     HPrz    T    A        0      0        2 
   2   chr2_8573550     ZBoe    T    A        0      0        2 
   2   chr2_8573550     ZGre    T    A        0      0        2 
   2   chr2_8573550     ZHar    T    A        0      0        2 
   2   chr2_8573550   Sample    T    A        0      0        2 
   2   chr2_8577994     AAsi    C    T        0      0        2 
   2   chr2_8577994     AKia    C    T        0      0        2 
   2   chr2_8577994     AOna    C    T      0.5      1        2 
   2   chr2_8577994     ASom    C    T        0      0        2 
   2   chr2_8577994     HCab    C    T        0      0        2 
   2   chr2_8577994     HPrz    C    T        0      0        2 
   2   chr2_8577994     ZBoe    C    T        0      0        2 
   2   chr2_8577994     ZGre    C    T        0      0        2 
   2   chr2_8577994     ZHar    C    T        0      0        2 
   2   chr2_8577994   Sample    C    T        0      0        2 
   2   chr2_8581393     AAsi    A    G        1      2        2 
   2   chr2_8581393     AKia    A    G        0      0        2 
   2   chr2_8581393     AOna    A    G        0      0        2 
   2   chr2_8581393     ASom    A    G        0      0        2 
   2   chr2_8581393     HCab    A    G        0      0        2 
   2   chr2_8581393     HPrz    A    G        0      0        2 
   2   chr2_8581393     ZBoe    A    G        0      0        2 
   2   chr2_8581393     ZGre    A    G        0      0        2 
   2   chr2_8581393     ZHar    A    G        0      0        2 
   2   chr2_8581393   Sample    A    G        1      2        2 
   2   chr2_8584947     AAsi    A    G        0      0        2 
   2   chr2_8584947     AKia    A    G      0.5      1        2 
   2   chr2_8584947     AOna    A    G        0      0        2 
   2   chr2_8584947     ASom    A    G        0      0        2 
   2   chr2_8584947     HCab    A    G        0      0        2 
   2   chr2_8584947     HPrz    A    G        0      0        2 
   2   chr2_8584947     ZBoe    A    G        0      0        2 
   2   chr2_8584947     ZGre    A    G        0      0        2 
   2   chr2_8584947     ZHar    A    G        0      0        2 
   2   chr2_8584947   Sample    A    G        0      0        2 
   2   chr2_8585185     AAsi    A    C        0      0        2 
   2   chr2_8585185     AKia    A    C        0      0        2 
   2   chr2_8585185     AOna    A    C        0      0        2 
   2   chr2_8585185     ASom    A    C        0      0        2 
   2   chr2_8585185     HCab    A    C        0      0        2 
   2   chr2_8585185     HPrz    A    C        0      0        2 
   2   chr2_8585185     ZBoe    A    C        0      0        2 
   2   chr2_8585185     ZGre    A    C        0      0        2 
   2   chr2_8585185     ZHar    A    C        1      2        2 
   2   chr2_8585185   Sample    A    C        0      0        2 
   2   chr2_8585390     AAsi    A    C        0      0        2 
   2   chr2_8585390     AKia    A    C        0      0        2 
   2   chr2_8585390     AOna    A    C        0      0        2 
   2   chr2_8585390     ASom    A    C        0      0        2 
   2   chr2_8585390     HCab    A    C        1      2        2 
   2   chr2_8585390     HPrz    A    C        1      2        2 
   2   chr2_8585390     ZBoe    A    C        0      0        2 
   2   chr2_8585390     ZGre    A    C        0      0        2 
   2   chr2_8585390     ZHar    A    C        0      0        2 
   2   chr2_8585390   Sample    A    C        0      0        2 
   2   chr2_8585495     AAsi    G    A        0      0        2 
   2   chr2_8585495     AKia    G    A        0      0        2 
   2   chr2_8585495     AOna    G    A        0      0        2 
   2   chr2_8585495     ASom    G    A        0      0        2 
   2   chr2_8585495     HCab    G    A        0      0        2 
   2   chr2_8585495     HPrz    G    A        0      0        2 
   2   chr2_8585495     ZBoe    G    A        0      0        2 
   2   chr2_8585495     ZGre    G    A        0      0        2 
   2   chr2_8585495     ZHar    G    A        1      2        2 
   2   chr2_8585495   Sample    G    A        0      0        2 
   2   chr2_8594555     AAsi    G    T        0      0        2 
   2   chr2_8594555     AKia    G    T        0      0        2 
   2   chr2_8594555     AOna    G    T        0      0        2 
   2   chr2_8594555     ASom    G    T        0      0        2 
   2   chr2_8594555     HCab    G    T        1      2        2 
   2   chr2_8594555     HPrz    G    T        1      2        2 
   2   chr2_8594555     ZBoe    G    T        0      0        2 
   2   chr2_8594555     ZGre    G    T        0      0        2 
   2   chr2_8594555     ZHar    G    T        0      0        2 
   2   chr2_8594555   Sample    G    T        0      0        2 
   2   chr2_8595855     AAsi    C    G        0      0        2 
   2   chr2_8595855     AKia    C    G        0      0        2 
   2   chr2_8595855     AOna    C    G        0      0        2 
   2   chr2_8595855     ASom    C    G        1      2        2 
   2   chr2_8595855     HCab    C    G        0      0        2 
   2   chr2_8595855     HPrz    C    G        0      0        2 
   2   chr2_8595855     ZBoe    C    G        0      0        2 
   2   chr2_8595855     ZGre    C    G        0      0        2 
   2   chr2_8595855     ZHar    C    G        0      0        2 
   2   chr2_8595855   Sample    C    G        0      0        2 
   2   chr2_8599937     AAsi    C    T        0      0        2 
   2   chr2_8599937     AKia    C    T        0      0        2 
   2   chr2_8599937     AOna    C    T        0      0        2 
   2   chr2_8599937     ASom    C    T        0      0        2 
   2   chr2_8599937     HCab    C    T        0      0        2 
   2   chr2_8599937     HPrz    C    T        0      0        2 
   2   chr2_8599937     ZBoe    C    T      0.5      1        2 
   2   chr2_8599937     ZGre    C    T        0      0        2 
   2   chr2_8599937     ZHar    C    T        0      0        2 
   2   chr2_8599937   Sample    C    T        0      0        2 
   2   chr2_8630427     AAsi    G    A        0      0        2 
   2   chr2_8630427     AKia    G    A        0      0        2 
   2   chr2_8630427     AOna    G    A        0      0        2 
   2   chr2_8630427     ASom    G    A        0      0        2 
   2   chr2_8630427     HCab    G    A        0      0        2 
   2   chr2_8630427     HPrz    G    A        0      0        2 
   2   chr2_8630427     ZBoe    G    A        1      2        2 
   2   chr2_8630427     ZGre    G    A        1      2        2 
   2   chr2_8630427     ZHar    G    A        1      2        2 
   2   chr2_8630427   Sample    G    A        0      0        2 
   2   chr2_8631578     AAsi    G    T        0      0        2 
   2   chr2_8631578     AKia    G    T        0      0        2 
   2   chr2_8631578     AOna    G    T        0      0        2 
   2   chr2_8631578     ASom    G    T        0      0        2 
   2   chr2_8631578     HCab    G    T        0      0        2 
   2   chr2_8631578     HPrz    G    T        0      0        2 
   2   chr2_8631578     ZBoe    G    T        0      0        2 
   2   chr2_8631578     ZGre    G    T        1      2        2 
   2   chr2_8631578     ZHar    G    T        0      0        2 
   2   chr2_8631578   Sample    G    T        0      0        2 
   2   chr2_8633564     AAsi    G    T        0      0        2 
   2   chr2_8633564     AKia    G    T        1      2        2 
   2   chr2_8633564     AOna    G    T        1      2        2 
   2   chr2_8633564     ASom    G    T        0      0        2 
   2   chr2_8633564     HCab    G    T        0      0        2 
   2   chr2_8633564     HPrz    G    T        0      0        2 
   2   chr2_8633564     ZBoe    G    T        0      0        2 
   2   chr2_8633564     ZGre    G    T        0      0        2 
   2   chr2_8633564     ZHar    G    T        0      0        2 
   2   chr2_8633564   Sample    G    T        0      0        2 
   2   chr2_8634820     AAsi    T    A        0      0        2 
   2   chr2_8634820     AKia    T    A        0      0        2 
   2   chr2_8634820     AOna    T    A        0      0        2 
   2   chr2_8634820     ASom    T    A        0      0        2 
   2   chr2_8634820     HCab    T    A        1      2        2 
   2   chr2_8634820     HPrz    T    A        1      2        2 
   2   chr2_8634820     ZBoe    T    A        0      0        2 
   2   chr2_8634820     ZGre    T    A        0      0        2 
   2   chr2_8634820     ZHar    T    A        0      0        2 
   2   chr2_8634820   Sample    T    A        0      0        2 
   2   chr2_8635548     AAsi    G    C        1      2        2 
   2   chr2_8635548     AKia    G    C        0      0        2 
   2   chr2_8635548     AOna    G    C        0      0        2 
   2   chr2_8635548     ASom    G    C        1      2        2 
   2   chr2_8635548     HCab    G    C        0      0        2 
   2   chr2_8635548     HPrz    G    C        0      0        2 
   2   chr2_8635548     ZBoe    G    C        0      0        2 
   2   chr2_8635548     ZGre    G    C        0      0        2 
   2   chr2_8635548     ZHar    G    C        0      0        2 
   2   chr2_8635548   Sample    G    C        1      2        2 
   2   chr2_8639974     AAsi    A    G        0      0        2 
   2   chr2_8639974     AKia    A    G        0      0        2 
   2   chr2_8639974     AOna    A    G      0.5      1        2 
   2   chr2_8639974     ASom    A    G        0      0        2 
   2   chr2_8639974     HCab    A    G        0      0        2 
   2   chr2_8639974     HPrz    A    G        0      0        2 
   2   chr2_8639974     ZBoe    A    G        0      0        2 
   2   chr2_8639974     ZGre    A    G        0      0        2 
   2   chr2_8639974     ZHar    A    G        0      0        2 
   2   chr2_8639974   Sample    A    G        0      0        2 
   2   chr2_8644192     AAsi    C    G        0      0        2 
   2   chr2_8644192     AKia    C    G        0      0        2 
   2   chr2_8644192     AOna    C    G        0      0        2 
   2   chr2_8644192     ASom    C    G        0      0        2 
   2   chr2_8644192     HCab    C    G        1      2        2 
   2   chr2_8644192     HPrz    C    G        1      2        2 
   2   chr2_8644192     ZBoe    C    G        0      0        2 
   2   chr2_8644192     ZGre    C    G        0      0        2 
   2   chr2_8644192     ZHar    C    G        0      0        2 
   2   chr2_8644192   Sample    C    G        0      0        2 
   2   chr2_8648696     AAsi    G    C        0      0        2 
   2   chr2_8648696     AKia    G    C        0      0        2 
   2   chr2_8648696     AOna    G    C        0      0        2 
   2   chr2_8648696     ASom    G    C        0      0        2 
   2   chr2_8648696     HCab    G    C        1      2        2 
   2   chr2_8648696     HPrz    G    C        1      2        2 
   2   chr2_8648696     ZBoe    G    C        0      0        2 
   2   chr2_8648696     ZGre    G    C        0      0        2 
   2   chr2_8648696     ZHar    G    C        0      0        2 
   2   chr2_8648696   Sample    G    C        0      0        2 
   2   chr2_8655515     AAsi    C    T        0      0        2 
   2   chr2_8655515     AKia    C    T        0      0        2 
   2   chr2_8655515     AOna    C    T        0      0        2 
   2   chr2_8655515     ASom    C    T        0      0        2 
   2   chr2_8655515     HCab    C    T        1      2        2 
   2   chr2_8655515     HPrz    C    T        1      2        2 
   2   chr2_8655515     ZBoe    C    T        0      0        2 
   2   chr2_8655515     ZGre    C    T        0      0        2 
   2   chr2_8655515     ZHar    C    T        0      0        2 
   2   chr2_8655515   Sample    C    T        0      0        2 
   2   chr2_8663930     AAsi    C    T        0      0        2 
   2   chr2_8663930     AKia    C    T        0      0        2 
   2   chr2_8663930     AOna    C    T        0      0        2 
   2   chr2_8663930     ASom    C    T        0      0        2 
   2   chr2_8663930     HCab    C    T        1      2        2 
   2   chr2_8663930     HPrz    C    T        1      2        2 
   2   chr2_8663930     ZBoe    C    T        0      0        2 
   2   chr2_8663930     ZGre    C    T        0      0        2 
   2   chr2_8663930     ZHar    C    T        0      0        2 
   2   chr2_8663930   Sample    C    T        0      0        2 
   2   chr2_8664014     AAsi    A    G        0      0        2 
   2   chr2_8664014     AKia    A    G        0      0        2 
   2   chr2_8664014     AOna    A    G        0      0        2 
   2   chr2_8664014     ASom    A    G        0      0        2 
   2   chr2_8664014     HCab    A    G        0      0        2 
   2   chr2_8664014     HPrz    A    G        0      0        2 
   2   chr2_8664014     ZBoe    A    G      0.5      1        2 
   2   chr2_8664014     ZGre    A    G        0      0        2 
   2   chr2_8664014     ZHar    A    G        0      0        2 
   2   chr2_8664014   Sample    A    G        0      0        2 
   2   chr2_8665968     AAsi    G    A        0      0        2 
   2   chr2_8665968     AKia    G    A        0      0        2 
   2   chr2_8665968     AOna    G    A        0      0        2 
   2   chr2_8665968     ASom    G    A        0      0        2 
   2   chr2_8665968     HCab    G    A        0      0        2 
   2   chr2_8665968     HPrz    G    A        0      0        2 
   2   chr2_8665968     ZBoe    G    A        0      0        2 
   2   chr2_8665968     ZGre    G    A      0.5      1        2 
   2   chr2_8665968     ZHar    G    A        0      0        2 
   2   chr2_8665968   Sample    G    A        0      0        2 
   2   chr2_8669852     AAsi    C    T        0      0        2 
   2   chr2_8669852     AKia    C    T        0      0        2 
   2   chr2_8669852     AOna    C    T      0.5      1        2 
   2   chr2_8669852     ASom    C    T        0      0        2 
   2   chr2_8669852     HCab    C    T        0      0        2 
   2   chr2_8669852     HPrz    C    T        0      0        2 
   2   chr2_8669852     ZBoe    C    T        0      0        2 
   2   chr2_8669852     ZGre    C    T        0      0        2 
   2   chr2_8669852     ZHar    C    T        0      0        2 
   2   chr2_8669852   Sample    C    T        0      0        2 
   2   chr2_8677334     AAsi    T    C        0      0        2 
   2   chr2_8677334     AKia    T    C        0      0        2 
   2   chr2_8677334     AOna    T    C        0      0        2 
   2   chr2_8677334     ASom    T    C        0      0        2 
   2   chr2_8677334     HCab    T    C        1      2        2 
   2   chr2_8677334     HPrz    T    C        1      2        2 
   2   chr2_8677334     ZBoe    T    C        0      0        2 
   2   chr2_8677334     ZGre    T    C        0      0        2 
   2   chr2_8677334     ZHar    T    C        0      0        2 
   2   chr2_8677334   Sample    T    C        0      0        2 
   2   chr2_8679555     AAsi    A    G        0      0        2 
   2   chr2_8679555     AKia    A    G        0      0        2 
   2   chr2_8679555     AOna    A    G        0      0        2 
   2   chr2_8679555     ASom    A    G        0      0        2 
   2   chr2_8679555     HCab    A    G        0      0        2 
   2   chr2_8679555     HPrz    A    G        0      0        2 
   2   chr2_8679555     ZBoe    A    G      0.5      1        2 
   2   chr2_8679555     ZGre    A    G        0      0        2 
   2   chr2_8679555     ZHar    A    G        0      0        2 
   2   chr2_8679555   Sample    A    G        0      0        2 
   2   chr2_8684435     AAsi    T    A        0      0        2 
   2   chr2_8684435     AKia    T    A        0      0        2 
   2   chr2_8684435     AOna    T    A        0      0        2 
   2   chr2_8684435     ASom    T    A        0      0        2 
   2   chr2_8684435     HCab    T    A        0      0        2 
   2   chr2_8684435     HPrz    T    A        0      0        2 
   2   chr2_8684435     ZBoe    T    A      0.5      1        2 
   2   chr2_8684435     ZGre    T    A        0      0        2 
   2   chr2_8684435     ZHar    T    A        0      0        2 
   2   chr2_8684435   Sample    T    A        0      0        2 
   2   chr2_8701241     AAsi    A    T        0      0        2 
   2   chr2_8701241     AKia    A    T        0      0        2 
   2   chr2_8701241     AOna    A    T        0      0        2 
   2   chr2_8701241     ASom    A    T        0      0        2 
   2   chr2_8701241     HCab    A    T        0      0        2 
   2   chr2_8701241     HPrz    A    T        0      0        2 
   2   chr2_8701241     ZBoe    A    T      0.5      1        2 
   2   chr2_8701241     ZGre    A    T        0      0        2 
   2   chr2_8701241     ZHar    A    T        0      0        2 
   2   chr2_8701241   Sample    A    T        0      0        2 
   2   chr2_8704494     AAsi    T    C        0      0        2 
   2   chr2_8704494     AKia    T    C        1      2        2 
   2   chr2_8704494     AOna    T    C        0      0        2 
   2   chr2_8704494     ASom    T    C        0      0        2 
   2   chr2_8704494     HCab    T    C        0      0        2 
   2   chr2_8704494     HPrz    T    C        0      0        2 
   2   chr2_8704494     ZBoe    T    C        1      2        2 
   2   chr2_8704494     ZGre    T    C        1      2        2 
   2   chr2_8704494     ZHar    T    C        1      2        2 
   2   chr2_8704494   Sample    T    C        0      0        2 
   2   chr2_8719966     AAsi    G    T        0      0        2 
   2   chr2_8719966     AKia    G    T        0      0        2 
   2   chr2_8719966     AOna    G    T        0      0        2 
   2   chr2_8719966     ASom    G    T        0      0        2 
   2   chr2_8719966     HCab    G    T        1      2        2 
   2   chr2_8719966     HPrz    G    T        1      2        2 
   2   chr2_8719966     ZBoe    G    T        0      0        2 
   2   chr2_8719966     ZGre    G    T        0      0        2 
   2   chr2_8719966     ZHar    G    T        0      0        2 
   2   chr2_8719966   Sample    G    T        0      0        2 
   2   chr2_8722629     AAsi    C    T        0      0        2 
   2   chr2_8722629     AKia    C    T        0      0        2 
   2   chr2_8722629     AOna    C    T        0      0        2 
   2   chr2_8722629     ASom    C    T        0      0        2 
   2   chr2_8722629     HCab    C    T        1      2        2 
   2   chr2_8722629     HPrz    C    T        1      2        2 
   2   chr2_8722629     ZBoe    C    T        0      0        2 
   2   chr2_8722629     ZGre    C    T        0      0        2 
   2   chr2_8722629     ZHar    C    T        1      2        2 
   2   chr2_8722629   Sample    C    T        0      0        2 
   2   chr2_8722657     AAsi    A    C        0      0        2 
   2   chr2_8722657     AKia    A    C        0      0        2 
   2   chr2_8722657     AOna    A    C        0      0        2 
   2   chr2_8722657     ASom    A    C        0      0        2 
   2   chr2_8722657     HCab    A    C      0.5      1        2 
   2   chr2_8722657     HPrz    A    C      0.5      1        2 
   2   chr2_8722657     ZBoe    A    C        0      0        2 
   2   chr2_8722657     ZGre    A    C        0      0        2 
   2   chr2_8722657     ZHar    A    C        0      0        2 
   2   chr2_8722657   Sample    A    C        0      0        2 
   2   chr2_8722819     AAsi    C    T        0      0        2 
   2   chr2_8722819     AKia    C    T        0      0        2 
   2   chr2_8722819     AOna    C    T        0      0        2 
   2   chr2_8722819     ASom    C    T        0      0        2 
   2   chr2_8722819     HCab    C    T      0.5      1        2 
   2   chr2_8722819     HPrz    C    T      0.5      1        2 
   2   chr2_8722819     ZBoe    C    T        0      0        2 
   2   chr2_8722819     ZGre    C    T        0      0        2 
   2   chr2_8722819     ZHar    C    T        0      0        2 
   2   chr2_8722819   Sample    C    T        0      0        2 
   2   chr2_8728978     AAsi    C    T      0.5      1        2 
   2   chr2_8728978     AKia    C    T        0      0        2 
   2   chr2_8728978     AOna    C    T        0      0        2 
   2   chr2_8728978     ASom    C    T        0      0        2 
   2   chr2_8728978     HCab    C    T        0      0        2 
   2   chr2_8728978     HPrz    C    T        0      0        2 
   2   chr2_8728978     ZBoe    C    T        0      0        2 
   2   chr2_8728978     ZGre    C    T        0      0        2 
   2   chr2_8728978     ZHar    C    T        0      0        2 
   2   chr2_8728978   Sample    C    T        1      2        2 
   2   chr2_8738060     AAsi    A    G        0      0        2 
   2   chr2_8738060     AKia    A    G        0      0        2 
   2   chr2_8738060     AOna    A    G        0      0        2 
   2   chr2_8738060     ASom    A    G        0      0        2 
   2   chr2_8738060     HCab    A    G        0      0        2 
   2   chr2_8738060     HPrz    A    G        0      0        2 
   2   chr2_8738060     ZBoe    A    G        0      0        2 
   2   chr2_8738060     ZGre    A    G      0.5      1        2 
   2   chr2_8738060     ZHar    A    G        0      0        2 
   2   chr2_8738060   Sample    A    G        0      0        2 
   2   chr2_8750046     AAsi    C    A        0      0        2 
   2   chr2_8750046     AKia    C    A        0      0        2 
   2   chr2_8750046     AOna    C    A        0      0        2 
   2   chr2_8750046     ASom    C    A        0      0        2 
   2   chr2_8750046     HCab    C    A        0      0        2 
   2   chr2_8750046     HPrz    C    A        0      0        2 
   2   chr2_8750046     ZBoe    C    A      0.5      1        2 
   2   chr2_8750046     ZGre    C    A        0      0        2 
   2   chr2_8750046     ZHar    C    A        0      0        2 
   2   chr2_8750046   Sample    C    A        0      0        2 
   2   chr2_8752648     AAsi    A    G        0      0        2 
   2   chr2_8752648     AKia    A    G        0      0        2 
   2   chr2_8752648     AOna    A    G      0.5      1        2 
   2   chr2_8752648     ASom    A    G        0      0        2 
   2   chr2_8752648     HCab    A    G        0      0        2 
   2   chr2_8752648     HPrz    A    G        0      0        2 
   2   chr2_8752648     ZBoe    A    G        0      0        2 
   2   chr2_8752648     ZGre    A    G        0      0        2 
   2   chr2_8752648     ZHar    A    G        0      0        2 
   2   chr2_8752648   Sample    A    G        0      0        2 
   2   chr2_8758293     AAsi    T    C        0      0        2 
   2   chr2_8758293     AKia    T    C        0      0        2 
   2   chr2_8758293     AOna    T    C        0      0        2 
   2   chr2_8758293     ASom    T    C        0      0        2 
   2   chr2_8758293     HCab    T    C        0      0        2 
   2   chr2_8758293     HPrz    T    C        0      0        2 
   2   chr2_8758293     ZBoe    T    C        0      0        2 
   2   chr2_8758293     ZGre    T    C        0      0        2 
   2   chr2_8758293     ZHar    T    C        1      2        2 
   2   chr2_8758293   Sample    T    C        0      0        2 
   2   chr2_8762580     AAsi    C    G        0      0        2 
   2   chr2_8762580     AKia    C    G        0      0        2 
   2   chr2_8762580     AOna    C    G        0      0        2 
   2   chr2_8762580     ASom    C    G        0      0        2 
   2   chr2_8762580     HCab    C    G        0      0        2 
   2   chr2_8762580     HPrz    C    G        0      0        2 
   2   chr2_8762580     ZBoe    C    G      0.5      1        2 
   2   chr2_8762580     ZGre    C    G        0      0        2 
   2   chr2_8762580     ZHar    C    G        0      0        2 
   2   chr2_8762580   Sample    C    G        0      0        2 
   2   chr2_8765539     AAsi    T    C        0      0        2 
   2   chr2_8765539     AKia    T    C        0      0        2 
   2   chr2_8765539     AOna    T    C        0      0        2 
   2   chr2_8765539     ASom    T    C        0      0        2 
   2   chr2_8765539     HCab    T    C        0      0        2 
   2   chr2_8765539     HPrz    T    C      0.5      1        2 
   2   chr2_8765539     ZBoe    T    C        0      0        2 
   2   chr2_8765539     ZGre    T    C        0      0        2 
   2   chr2_8765539     ZHar    T    C        0      0        2 
   2   chr2_8765539   Sample    T    C        0      0        2 
   2   chr2_8767584     AAsi    A    C        0      0        2 
   2   chr2_8767584     AKia    A    C        1      2        2 
   2   chr2_8767584     AOna    A    C        0      0        2 
   2   chr2_8767584     ASom    A    C        0      0        2 
   2   chr2_8767584     HCab    A    C        0      0        2 
   2   chr2_8767584     HPrz    A    C        0      0        2 
   2   chr2_8767584     ZBoe    A    C        0      0        2 
   2   chr2_8767584     ZGre    A    C        0      0        2 
   2   chr2_8767584     ZHar    A    C        0      0        2 
   2   chr2_8767584   Sample    A    C        0      0        2 
   2   chr2_8767691     AAsi    C    T        0      0        2 
   2   chr2_8767691     AKia    C    T        0      0        2 
   2   chr2_8767691     AOna    C    T        0      0        2 
   2   chr2_8767691     ASom    C    T        0      0        2 
   2   chr2_8767691     HCab    C    T        1      2        2 
   2   chr2_8767691     HPrz    C    T        1      2        2 
   2   chr2_8767691     ZBoe    C    T        0      0        2 
   2   chr2_8767691     ZGre    C    T        0      0        2 
   2   chr2_8767691     ZHar    C    T        0      0        2 
   2   chr2_8767691   Sample    C    T        0      0        2 
   2   chr2_8772634     AAsi    A    T        0      0        2 
   2   chr2_8772634     AKia    A    T        0      0        2 
   2   chr2_8772634     AOna    A    T        0      0        2 
   2   chr2_8772634     ASom    A    T        0      0        2 
   2   chr2_8772634     HCab    A    T        1      2        2 
   2   chr2_8772634     HPrz    A    T        1      2        2 
   2   chr2_8772634     ZBoe    A    T        0      0        2 
   2   chr2_8772634     ZGre    A    T        0      0        2 
   2   chr2_8772634     ZHar    A    T        0      0        2 
   2   chr2_8772634   Sample    A    T        0      0        2 
   2   chr2_8773664     AAsi    T    A        0      0        2 
   2   chr2_8773664     AKia    T    A        0      0        2 
   2   chr2_8773664     AOna    T    A        0      0        2 
   2   chr2_8773664     ASom    T    A        0      0        2 
   2   chr2_8773664     HCab    T    A        1      2        2 
   2   chr2_8773664     HPrz    T    A        1      2        2 
   2   chr2_8773664     ZBoe    T    A        0      0        2 
   2   chr2_8773664     ZGre    T    A        0      0        2 
   2   chr2_8773664     ZHar    T    A        0      0        2 
   2   chr2_8773664   Sample    T    A        0      0        2 
   2   chr2_8775099     AAsi    G    A        0      0        2 
   2   chr2_8775099     AKia    G    A        0      0        2 
   2   chr2_8775099     AOna    G    A        0      0        2 
   2   chr2_8775099     ASom    G    A        0      0        2 
   2   chr2_8775099     HCab    G    A        1      2        2 
   2   chr2_8775099     HPrz    G    A        1      2        2 
   2   chr2_8775099     ZBoe    G    A        0      0        2 
   2   chr2_8775099     ZGre    G    A        0      0        2 
   2   chr2_8775099     ZHar    G    A        0      0        2 
   2   chr2_8775099   Sample    G    A        0      0        2 
   2   chr2_8780635     AAsi    C    T        0      0        2 
   2   chr2_8780635     AKia    C    T        0      0        2 
   2   chr2_8780635     AOna    C    T        0      0        2 
   2   chr2_8780635     ASom    C    T        0      0        2 
   2   chr2_8780635     HCab    C    T        0      0        2 
   2   chr2_8780635     HPrz    C    T        0      0        2 
   2   chr2_8780635     ZBoe    C    T        1      2        2 
   2   chr2_8780635     ZGre    C    T        1      2        2 
   2   chr2_8780635     ZHar    C    T        0      0        2 
   2   chr2_8780635   Sample    C    T        0      0        2 
   2   chr2_8780779     AAsi    A    G        0      0        2 
   2   chr2_8780779     AKia    A    G        0      0        2 
   2   chr2_8780779     AOna    A    G        0      0        2 
   2   chr2_8780779     ASom    A    G        0      0        2 
   2   chr2_8780779     HCab    A    G        0      0        2 
   2   chr2_8780779     HPrz    A    G        0      0        2 
   2   chr2_8780779     ZBoe    A    G        0      0        2 
   2   chr2_8780779     ZGre    A    G        0      0        2 
   2   chr2_8780779     ZHar    A    G        1      2        2 
   2   chr2_8780779   Sample    A    G        0      0        2 
   2   chr2_8783777     AAsi    C    T        0      0        2 
   2   chr2_8783777     AKia    C    T        0      0        2 
   2   chr2_8783777     AOna    C    T        0      0        2 
   2   chr2_8783777     ASom    C    T        0      0        2 
   2   chr2_8783777     HCab    C    T        1      2        2 
   2   chr2_8783777     HPrz    C    T        1      2        2 
   2   chr2_8783777     ZBoe    C    T        0      0        2 
   2   chr2_8783777     ZGre    C    T        0      0        2 
   2   chr2_8783777     ZHar    C    T        0      0        2 
   2   chr2_8783777   Sample    C    T        0      0        2 
   2   chr2_8784587     AAsi    A    G        0      0        2 
   2   chr2_8784587     AKia    A    G        0      0        2 
   2   chr2_8784587     AOna    A    G        0      0        2 
   2   chr2_8784587     ASom    A    G        0      0        2 
   2   chr2_8784587     HCab    A    G        1      2        2 
   2   chr2_8784587     HPrz    A    G        1      2        2 
   2   chr2_8784587     ZBoe    A    G        0      0        2 
   2   chr2_8784587     ZGre    A    G        0      0        2 
   2   chr2_8784587     ZHar    A    G        0      0        2 
   2   chr2_8784587   Sample    A    G        0      0        2 
   2   chr2_8785442     AAsi    A    G        0      0        2 
   2   chr2_8785442     AKia    A    G        0      0        2 
   2   chr2_8785442     AOna    A    G        0      0        2 
   2   chr2_8785442     ASom    A    G        0      0        2 
   2   chr2_8785442     HCab    A    G        0      0        2 
   2   chr2_8785442     HPrz    A    G        0      0        2 
   2   chr2_8785442     ZBoe    A    G      0.5      1        2 
   2   chr2_8785442     ZGre    A    G        0      0        2 
   2   chr2_8785442     ZHar    A    G        0      0        2 
   2   chr2_8785442   Sample    A    G        0      0        2 
   2   chr2_8786289     AAsi    C    A        0      0        2 
   2   chr2_8786289     AKia    C    A        0      0        2 
   2   chr2_8786289     AOna    C    A        0      0        2 
   2   chr2_8786289     ASom    C    A        0      0        2 
   2   chr2_8786289     HCab    C    A        0      0        2 
   2   chr2_8786289     HPrz    C    A        0      0        2 
   2   chr2_8786289     ZBoe    C    A        0      0        2 
   2   chr2_8786289     ZGre    C    A        0      0        2 
   2   chr2_8786289     ZHar    C    A        1      2        2 
   2   chr2_8786289   Sample    C    A        0      0        2 
   2   chr2_8786334     AAsi    C    T        0      0        2 
   2   chr2_8786334     AKia    C    T        0      0        2 
   2   chr2_8786334     AOna    C    T        0      0        2 
   2   chr2_8786334     ASom    C    T        0      0        2 
   2   chr2_8786334     HCab    C    T        1      2        2 
   2   chr2_8786334     HPrz    C    T        1      2        2 
   2   chr2_8786334     ZBoe    C    T        0      0        2 
   2   chr2_8786334     ZGre    C    T        0      0        2 
   2   chr2_8786334     ZHar    C    T        0      0        2 
   2   chr2_8786334   Sample    C    T        0      0        2 
   2   chr2_8789294     AAsi    C    T        0      0        2 
   2   chr2_8789294     AKia    C    T        0      0        2 
   2   chr2_8789294     AOna    C    T        0      0        2 
   2   chr2_8789294     ASom    C    T        0      0        2 
   2   chr2_8789294     HCab    C    T        1      2        2 
   2   chr2_8789294     HPrz    C    T        1      2        2 
   2   chr2_8789294     ZBoe    C    T        0      0        2 
   2   chr2_8789294     ZGre    C    T        0      0        2 
   2   chr2_8789294     ZHar    C    T        0      0        2 
   2   chr2_8789294   Sample    C    T        0      0        2 
   2   chr2_8789622     AAsi    T    G        0      0        2 
   2   chr2_8789622     AKia    T    G        0      0        2 
   2   chr2_8789622     AOna    T    G        0      0        2 
   2   chr2_8789622     ASom    T    G        0      0        2 
   2   chr2_8789622     HCab    T    G      0.5      1        2 
   2   chr2_8789622     HPrz    T    G        0      0        2 
   2   chr2_8789622     ZBoe    T    G        0      0        2 
   2   chr2_8789622     ZGre    T    G        0      0        2 
   2   chr2_8789622     ZHar    T    G        0      0        2 
   2   chr2_8789622   Sample    T    G        0      0        2 
   2   chr2_8791269     AAsi    T    A        0      0        2 
   2   chr2_8791269     AKia    T    A        0      0        2 
   2   chr2_8791269     AOna    T    A        0      0        2 
   2   chr2_8791269     ASom    T    A        0      0        2 
   2   chr2_8791269     HCab    T    A        1      2        2 
   2   chr2_8791269     HPrz    T    A        1      2        2 
   2   chr2_8791269     ZBoe    T    A        0      0        2 
   2   chr2_8791269     ZGre    T    A        0      0        2 
   2   chr2_8791269     ZHar    T    A        0      0        2 
   2   chr2_8791269   Sample    T    A        0      0        2 
   2   chr2_8797250     AAsi    A    C        0      0        2 
   2   chr2_8797250     AKia    A    C        0      0        2 
   2   chr2_8797250     AOna    A    C        0      0        2 
   2   chr2_8797250     ASom    A    C        0      0        2 
   2   chr2_8797250     HCab    A    C        0      0        2 
   2   chr2_8797250     HPrz    A    C        0      0        2 
   2   chr2_8797250     ZBoe    A    C        0      0        2 
   2   chr2_8797250     ZGre    A    C        1      2        2 
   2   chr2_8797250     ZHar    A    C        0      0        2 
   2   chr2_8797250   Sample    A    C        0      0        2 
   2   chr2_8797326     AAsi    G    A        1      2        2 
   2   chr2_8797326     AKia    G    A        0      0        2 
   2   chr2_8797326     AOna    G    A        0      0        2 
   2   chr2_8797326     ASom    G    A        1      2        2 
   2   chr2_8797326     HCab    G    A        0      0        2 
   2   chr2_8797326     HPrz    G    A        0      0        2 
   2   chr2_8797326     ZBoe    G    A        0      0        2 
   2   chr2_8797326     ZGre    G    A        0      0        2 
   2   chr2_8797326     ZHar    G    A        0      0        2 
   2   chr2_8797326   Sample    G    A        1      2        2 
   2   chr2_8803203     AAsi    G    T        0      0        2 
   2   chr2_8803203     AKia    G    T        0      0        2 
   2   chr2_8803203     AOna    G    T        0      0        2 
   2   chr2_8803203     ASom    G    T        0      0        2 
   2   chr2_8803203     HCab    G    T        1      2        2 
   2   chr2_8803203     HPrz    G    T        1      2        2 
   2   chr2_8803203     ZBoe    G    T        0      0        2 
   2   chr2_8803203     ZGre    G    T        0      0        2 
   2   chr2_8803203     ZHar    G    T        0      0        2 
   2   chr2_8803203   Sample    G    T        0      0        2 
   2   chr2_8803439     AAsi    G    A        0      0        2 
   2   chr2_8803439     AKia    G    A        0      0        2 
   2   chr2_8803439     AOna    G    A        0      0        2 
   2   chr2_8803439     ASom    G    A        0      0        2 
   2   chr2_8803439     HCab    G    A        1      2        2 
   2   chr2_8803439     HPrz    G    A        1      2        2 
   2   chr2_8803439     ZBoe    G    A        0      0        2 
   2   chr2_8803439     ZGre    G    A        0      0        2 
   2   chr2_8803439     ZHar    G    A        0      0        2 
   2   chr2_8803439   Sample    G    A        0      0        2 
   2   chr2_8806082     AAsi    T    C        0      0        2 
   2   chr2_8806082     AKia    T    C        0      0        2 
   2   chr2_8806082     AOna    T    C        0      0        2 
   2   chr2_8806082     ASom    T    C        0      0        2 
   2   chr2_8806082     HCab    T    C        1      2        2 
   2   chr2_8806082     HPrz    T    C        1      2        2 
   2   chr2_8806082     ZBoe    T    C        0      0        2 
   2   chr2_8806082     ZGre    T    C        0      0        2 
   2   chr2_8806082     ZHar    T    C        0      0        2 
   2   chr2_8806082   Sample    T    C        0      0        2 
   2   chr2_8808878     AAsi    T    C        0      0        2 
   2   chr2_8808878     AKia    T    C        0      0        2 
   2   chr2_8808878     AOna    T    C      0.5      1        2 
   2   chr2_8808878     ASom    T    C        0      0        2 
   2   chr2_8808878     HCab    T    C        0      0        2 
   2   chr2_8808878     HPrz    T    C        0      0        2 
   2   chr2_8808878     ZBoe    T    C        0      0        2 
   2   chr2_8808878     ZGre    T    C        0      0        2 
   2   chr2_8808878     ZHar    T    C        0      0        2 
   2   chr2_8808878   Sample    T    C        0      0        2 
   2   chr2_8813961     AAsi    T    C        0      0        2 
   2   chr2_8813961     AKia    T    C        0      0        2 
   2   chr2_8813961     AOna    T    C        0      0        2 
   2   chr2_8813961     ASom    T    C        0      0        2 
   2   chr2_8813961     HCab    T    C        1      2        2 
   2   chr2_8813961     HPrz    T    C        1      2        2 
   2   chr2_8813961     ZBoe    T    C        0      0        2 
   2   chr2_8813961     ZGre    T    C        0      0        2 
   2   chr2_8813961     ZHar    T    C        0      0        2 
   2   chr2_8813961   Sample    T    C        0      0        2 
   2   chr2_8827782     AAsi    T    C        0      0        2 
   2   chr2_8827782     AKia    T    C        0      0        2 
   2   chr2_8827782     AOna    T    C        0      0        2 
   2   chr2_8827782     ASom    T    C        0      0        2 
   2   chr2_8827782     HCab    T    C        0      0        2 
   2   chr2_8827782     HPrz    T    C        0      0        2 
   2   chr2_8827782     ZBoe    T    C        0      0        2 
   2   chr2_8827782     ZGre    T    C      0.5      1        2 
   2   chr2_8827782     ZHar    T    C        0      0        2 
   2   chr2_8827782   Sample    T    C        0      0        2 
   2   chr2_8829599     AAsi    A    G        0      0        2 
   2   chr2_8829599     AKia    A    G        0      0        2 
   2   chr2_8829599     AOna    A    G        0      0        2 
   2   chr2_8829599     ASom    A    G        0      0        2 
   2   chr2_8829599     HCab    A    G        1      2        2 
   2   chr2_8829599     HPrz    A    G        1      2        2 
   2   chr2_8829599     ZBoe    A    G        0      0        2 
   2   chr2_8829599     ZGre    A    G        0      0        2 
   2   chr2_8829599     ZHar    A    G        0      0        2 
   2   chr2_8829599   Sample    A    G        0      0        2 
   2   chr2_8831784     AAsi    A    C        0      0        2 
   2   chr2_8831784     AKia    A    C        1      2        2 
   2   chr2_8831784     AOna    A    C        0      0        2 
   2   chr2_8831784     ASom    A    C        0      0        2 
   2   chr2_8831784     HCab    A    C        0      0        2 
   2   chr2_8831784     HPrz    A    C        0      0        2 
   2   chr2_8831784     ZBoe    A    C        0      0        2 
   2   chr2_8831784     ZGre    A    C        0      0        2 
   2   chr2_8831784     ZHar    A    C        0      0        2 
   2   chr2_8831784   Sample    A    C        0      0        2 
   2   chr2_8831787     AAsi    G    T        0      0        2 
   2   chr2_8831787     AKia    G    T        0      0        2 
   2   chr2_8831787     AOna    G    T        0      0        2 
   2   chr2_8831787     ASom    G    T        0      0        2 
   2   chr2_8831787     HCab    G    T        0      0        2 
   2   chr2_8831787     HPrz    G    T        0      0        2 
   2   chr2_8831787     ZBoe    G    T        0      0        2 
   2   chr2_8831787     ZGre    G    T      0.5      1        2 
   2   chr2_8831787     ZHar    G    T        0      0        2 
   2   chr2_8831787   Sample    G    T        0      0        2 
   2   chr2_8833803     AAsi    C    T        0      0        2 
   2   chr2_8833803     AKia    C    T        0      0        2 
   2   chr2_8833803     AOna    C    T        0      0        2 
   2   chr2_8833803     ASom    C    T        0      0        2 
   2   chr2_8833803     HCab    C    T        1      2        2 
   2   chr2_8833803     HPrz    C    T        1      2        2 
   2   chr2_8833803     ZBoe    C    T        0      0        2 
   2   chr2_8833803     ZGre    C    T        0      0        2 
   2   chr2_8833803     ZHar    C    T        0      0        2 
   2   chr2_8833803   Sample    C    T        0      0        2 
   2   chr2_8836732     AAsi    G    T        0      0        2 
   2   chr2_8836732     AKia    G    T        0      0        2 
   2   chr2_8836732     AOna    G    T        0      0        2 
   2   chr2_8836732     ASom    G    T        0      0        2 
   2   chr2_8836732     HCab    G    T        1      2        2 
   2   chr2_8836732     HPrz    G    T        1      2        2 
   2   chr2_8836732     ZBoe    G    T        0      0        2 
   2   chr2_8836732     ZGre    G    T        0      0        2 
   2   chr2_8836732     ZHar    G    T        0      0        2 
   2   chr2_8836732   Sample    G    T        0      0        2 
   2   chr2_8841743     AAsi    A    G        0      0        2 
   2   chr2_8841743     AKia    A    G        0      0        2 
   2   chr2_8841743     AOna    A    G        0      0        2 
   2   chr2_8841743     ASom    A    G        0      0        2 
   2   chr2_8841743     HCab    A    G        0      0        2 
   2   chr2_8841743     HPrz    A    G        0      0        2 
   2   chr2_8841743     ZBoe    A    G        1      2        2 
   2   chr2_8841743     ZGre    A    G        0      0        2 
   2   chr2_8841743     ZHar    A    G        1      2        2 
   2   chr2_8841743   Sample    A    G        0      0        2 
   2   chr2_8853935     AAsi    T    C        0      0        2 
   2   chr2_8853935     AKia    T    C        0      0        2 
   2   chr2_8853935     AOna    T    C        0      0        2 
   2   chr2_8853935     ASom    T    C        0      0        2 
   2   chr2_8853935     HCab    T    C        1      2        2 
   2   chr2_8853935     HPrz    T    C        1      2        2 
   2   chr2_8853935     ZBoe    T    C        0      0        2 
   2   chr2_8853935     ZGre    T    C        0      0        2 
   2   chr2_8853935     ZHar    T    C        0      0        2 
   2   chr2_8853935   Sample    T    C        0      0        2 
   2   chr2_8859873     AAsi    T    C        0      0        2 
   2   chr2_8859873     AKia    T    C        0      0        2 
   2   chr2_8859873     AOna    T    C        0      0        2 
   2   chr2_8859873     ASom    T    C        0      0        2 
   2   chr2_8859873     HCab    T    C        0      0        2 
   2   chr2_8859873     HPrz    T    C        0      0        2 
   2   chr2_8859873     ZBoe    T    C        0      0        2 
   2   chr2_8859873     ZGre    T    C        1      2        2 
   2   chr2_8859873     ZHar    T    C        0      0        2 
   2   chr2_8859873   Sample    T    C        0      0        2 
   2   chr2_8865535     AAsi    T    C        0      0        2 
   2   chr2_8865535     AKia    T    C        0      0        2 
   2   chr2_8865535     AOna    T    C        0      0        2 
   2   chr2_8865535     ASom    T    C        0      0        2 
   2   chr2_8865535     HCab    T    C        1      2        2 
   2   chr2_8865535     HPrz    T    C        1      2        2 
   2   chr2_8865535     ZBoe    T    C        0      0        2 
   2   chr2_8865535     ZGre    T    C        0      0        2 
   2   chr2_8865535     ZHar    T    C        0      0        2 
   2   chr2_8865535   Sample    T    C        0      0        2 
   2   chr2_8876225     AAsi    C    A        0      0        2 
   2   chr2_8876225     AKia    C    A        0      0        2 
   2   chr2_8876225     AOna    C    A        0      0        2 
   2   chr2_8876225     ASom    C    A        0      0        2 
   2   chr2_8876225     HCab    C    A        0      0        2 
   2   chr2_8876225     HPrz    C    A        0      0        2 
   2   chr2_8876225     ZBoe    C    A        0      0        2 
   2   chr2_8876225     ZGre    C    A        1      2        2 
   2   chr2_8876225     ZHar    C    A        0      0        2 
   2   chr2_8876225   Sample    C    A        0      0        2 
   2   chr2_8878518     AAsi    C    T        0      0        2 
   2   chr2_8878518     AKia    C    T        0      0        2 
   2   chr2_8878518     AOna    C    T        0      0        2 
   2   chr2_8878518     ASom    C    T        0      0        2 
   2   chr2_8878518     HCab    C    T        0      0        2 
   2   chr2_8878518     HPrz    C    T        0      0        2 
   2   chr2_8878518     ZBoe    C    T      0.5      1        2 
   2   chr2_8878518     ZGre    C    T        0      0        2 
   2   chr2_8878518     ZHar    C    T        0      0        2 
   2   chr2_8878518   Sample    C    T        0      0        2 
   2   chr2_8879602     AAsi    A    G        1      2        2 
   2   chr2_8879602     AKia    A    G        0      0        2 
   2   chr2_8879602     AOna    A    G        0      0        2 
   2   chr2_8879602     ASom    A    G        1      2        2 
   2   chr2_8879602     HCab    A    G        0      0        2 
   2   chr2_8879602     HPrz    A    G        0      0        2 
   2   chr2_8879602     ZBoe    A    G        0      0        2 
   2   chr2_8879602     ZGre    A    G        0      0        2 
   2   chr2_8879602     ZHar    A    G        0      0        2 
   2   chr2_8879602   Sample    A    G        1      2        2 
   2   chr2_8881466     AAsi    G    A        0      0        2 
   2   chr2_8881466     AKia    G    A        1      2        2 
   2   chr2_8881466     AOna    G    A        0      0        2 
   2   chr2_8881466     ASom    G    A        0      0        2 
   2   chr2_8881466     HCab    G    A        0      0        2 
   2   chr2_8881466     HPrz    G    A        0      0        2 
   2   chr2_8881466     ZBoe    G    A        0      0        2 
   2   chr2_8881466     ZGre    G    A        0      0        2 
   2   chr2_8881466     ZHar    G    A        0      0        2 
   2   chr2_8881466   Sample    G    A        0      0        2 
   2   chr2_8884798     AAsi    G    C        0      0        2 
   2   chr2_8884798     AKia    G    C        1      2        2 
   2   chr2_8884798     AOna    G    C        0      0        2 
   2   chr2_8884798     ASom    G    C        0      0        2 
   2   chr2_8884798     HCab    G    C        0      0        2 
   2   chr2_8884798     HPrz    G    C        0      0        2 
   2   chr2_8884798     ZBoe    G    C        0      0        2 
   2   chr2_8884798     ZGre    G    C        0      0        2 
   2   chr2_8884798     ZHar    G    C        0      0        2 
   2   chr2_8884798   Sample    G    C        0      0        2 
   2   chr2_8886235     AAsi    C    T        0      0        2 
   2   chr2_8886235     AKia    C    T        0      0        2 
   2   chr2_8886235     AOna    C    T        0      0        2 
   2   chr2_8886235     ASom    C    T        0      0        2 
   2   chr2_8886235     HCab    C    T        1      2        2 
   2   chr2_8886235     HPrz    C    T        1      2        2 
   2   chr2_8886235     ZBoe    C    T        0      0        2 
   2   chr2_8886235     ZGre    C    T        0      0        2 
   2   chr2_8886235     ZHar    C    T        0      0        2 
   2   chr2_8886235   Sample    C    T        0      0        2 
   2   chr2_8889304     AAsi    G    A        0      0        2 
   2   chr2_8889304     AKia    G    A        0      0        2 
   2   chr2_8889304     AOna    G    A        0      0        2 
   2   chr2_8889304     ASom    G    A        0      0        2 
   2   chr2_8889304     HCab    G    A      0.5      1        2 
   2   chr2_8889304     HPrz    G    A        0      0        2 
   2   chr2_8889304     ZBoe    G    A        0      0        2 
   2   chr2_8889304     ZGre    G    A        0      0        2 
   2   chr2_8889304     ZHar    G    A        0      0        2 
   2   chr2_8889304   Sample    G    A        0      0        2 
   2   chr2_8890033     AAsi    C    T        0      0        2 
   2   chr2_8890033     AKia    C    T        0      0        2 
   2   chr2_8890033     AOna    C    T        0      0        2 
   2   chr2_8890033     ASom    C    T        0      0        2 
   2   chr2_8890033     HCab    C    T        1      2        2 
   2   chr2_8890033     HPrz    C    T        1      2        2 
   2   chr2_8890033     ZBoe    C    T        0      0        2 
   2   chr2_8890033     ZGre    C    T        0      0        2 
   2   chr2_8890033     ZHar    C    T        0      0        2 
   2   chr2_8890033   Sample    C    T        0      0        2 
   2   chr2_8891061     AAsi    T    C      0.5      1        2 
   2   chr2_8891061     AKia    T    C        0      0        2 
   2   chr2_8891061     AOna    T    C        0      0        2 
   2   chr2_8891061     ASom    T    C        0      0        2 
   2   chr2_8891061     HCab    T    C        0      0        2 
   2   chr2_8891061     HPrz    T    C        0      0        2 
   2   chr2_8891061     ZBoe    T    C        0      0        2 
   2   chr2_8891061     ZGre    T    C        0      0        2 
   2   chr2_8891061     ZHar    T    C        0      0        2 
   2   chr2_8891061   Sample    T    C        0      0        2 
   2   chr2_8895166     AAsi    T    C        1      2        2 
   2   chr2_8895166     AKia    T    C        0      0        2 
   2   chr2_8895166     AOna    T    C        0      0        2 
   2   chr2_8895166     ASom    T    C        1      2        2 
   2   chr2_8895166     HCab    T    C        0      0        2 
   2   chr2_8895166     HPrz    T    C        0      0        2 
   2   chr2_8895166     ZBoe    T    C        0      0        2 
   2   chr2_8895166     ZGre    T    C        0      0        2 
   2   chr2_8895166     ZHar    T    C        0      0        2 
   2   chr2_8895166   Sample    T    C        1      2        2 
   2   chr2_8898120     AAsi    A    G        1      2        2 
   2   chr2_8898120     AKia    A    G        0      0        2 
   2   chr2_8898120     AOna    A    G        0      0        2 
   2   chr2_8898120     ASom    A    G        1      2        2 
   2   chr2_8898120     HCab    A    G        0      0        2 
   2   chr2_8898120     HPrz    A    G        0      0        2 
   2   chr2_8898120     ZBoe    A    G        0      0        2 
   2   chr2_8898120     ZGre    A    G        0      0        2 
   2   chr2_8898120     ZHar    A    G        0      0        2 
   2   chr2_8898120   Sample    A    G        1      2        2 
   2   chr2_8899432     AAsi    T    C        0      0        2 
   2   chr2_8899432     AKia    T    C        0      0        2 
   2   chr2_8899432     AOna    T    C        0      0        2 
   2   chr2_8899432     ASom    T    C        0      0        2 
   2   chr2_8899432     HCab    T    C        0      0        2 
   2   chr2_8899432     HPrz    T    C        0      0        2 
   2   chr2_8899432     ZBoe    T    C        0      0        2 
   2   chr2_8899432     ZGre    T    C        0      0        2 
   2   chr2_8899432     ZHar    T    C      0.5      1        2 
   2   chr2_8899432   Sample    T    C        0      0        2 
   2   chr2_8908302     AAsi    C    T        0      0        2 
   2   chr2_8908302     AKia    C    T        0      0        2 
   2   chr2_8908302     AOna    C    T        0      0        2 
   2   chr2_8908302     ASom    C    T        0      0        2 
   2   chr2_8908302     HCab    C    T        0      0        2 
   2   chr2_8908302     HPrz    C    T        0      0        2 
   2   chr2_8908302     ZBoe    C    T        0      0        2 
   2   chr2_8908302     ZGre    C    T      0.5      1        2 
   2   chr2_8908302     ZHar    C    T        0      0        2 
   2   chr2_8908302   Sample    C    T        0      0        2 
   2   chr2_8910428     AAsi    G    A        0      0        2 
   2   chr2_8910428     AKia    G    A        0      0        2 
   2   chr2_8910428     AOna    G    A        0      0        2 
   2   chr2_8910428     ASom    G    A        0      0        2 
   2   chr2_8910428     HCab    G    A        0      0        2 
   2   chr2_8910428     HPrz    G    A        0      0        2 
   2   chr2_8910428     ZBoe    G    A        1      2        2 
   2   chr2_8910428     ZGre    G    A        0      0        2 
   2   chr2_8910428     ZHar    G    A        0      0        2 
   2   chr2_8910428   Sample    G    A        0      0        2 
   2   chr2_8910495     AAsi    C    T        0      0        2 
   2   chr2_8910495     AKia    C    T        0      0        2 
   2   chr2_8910495     AOna    C    T        0      0        2 
   2   chr2_8910495     ASom    C    T        0      0        2 
   2   chr2_8910495     HCab    C    T        1      2        2 
   2   chr2_8910495     HPrz    C    T        1      2        2 
   2   chr2_8910495     ZBoe    C    T        0      0        2 
   2   chr2_8910495     ZGre    C    T        0      0        2 
   2   chr2_8910495     ZHar    C    T        0      0        2 
   2   chr2_8910495   Sample    C    T        0      0        2 
   2   chr2_8912242     AAsi    C    T        0      0        2 
   2   chr2_8912242     AKia    C    T        0      0        2 
   2   chr2_8912242     AOna    C    T        0      0        2 
   2   chr2_8912242     ASom    C    T        0      0        2 
   2   chr2_8912242     HCab    C    T        1      2        2 
   2   chr2_8912242     HPrz    C    T        1      2        2 
   2   chr2_8912242     ZBoe    C    T        0      0        2 
   2   chr2_8912242     ZGre    C    T        0      0        2 
   2   chr2_8912242     ZHar    C    T        0      0        2 
   2   chr2_8912242   Sample    C    T        0      0        2 
   2   chr2_8913688     AAsi    T    C        0      0        2 
   2   chr2_8913688     AKia    T    C        0      0        2 
   2   chr2_8913688     AOna    T    C        0      0        2 
   2   chr2_8913688     ASom    T    C        0      0        2 
   2   chr2_8913688     HCab    T    C        0      0        2 
   2   chr2_8913688     HPrz    T    C        0      0        2 
   2   chr2_8913688     ZBoe    T    C        1      2        2 
   2   chr2_8913688     ZGre    T    C        0      0        2 
   2   chr2_8913688     ZHar    T    C        0      0        2 
   2   chr2_8913688   Sample    T    C        0      0        2 
   2   chr2_8915724     AAsi    C    T        0      0        2 
   2   chr2_8915724     AKia    C    T        1      2        2 
   2   chr2_8915724     AOna    C    T        0      0        2 
   2   chr2_8915724     ASom    C    T        0      0        2 
   2   chr2_8915724     HCab    C    T        0      0        2 
   2   chr2_8915724     HPrz    C    T        0      0        2 
   2   chr2_8915724     ZBoe    C    T        0      0        2 
   2   chr2_8915724     ZGre    C    T        0      0        2 
   2   chr2_8915724     ZHar    C    T        0      0        2 
   2   chr2_8915724   Sample    C    T        0      0        2 
   2   chr2_8917659     AAsi    A    G      0.5      1        2 
   2   chr2_8917659     AKia    A    G        0      0        2 
   2   chr2_8917659     AOna    A    G        0      0        2 
   2   chr2_8917659     ASom    A    G        0      0        2 
   2   chr2_8917659     HCab    A    G        0      0        2 
   2   chr2_8917659     HPrz    A    G        0      0        2 
   2   chr2_8917659     ZBoe    A    G        0      0        2 
   2   chr2_8917659     ZGre    A    G        0      0        2 
   2   chr2_8917659     ZHar    A    G        0      0        2 
   2   chr2_8917659   Sample    A    G        0      0        2 
   2   chr2_8917953     AAsi    G    A        0      0        2 
   2   chr2_8917953     AKia    G    A        0      0        2 
   2   chr2_8917953     AOna    G    A        0      0        2 
   2   chr2_8917953     ASom    G    A        0      0        2 
   2   chr2_8917953     HCab    G    A        1      2        2 
   2   chr2_8917953     HPrz    G    A        1      2        2 
   2   chr2_8917953     ZBoe    G    A        0      0        2 
   2   chr2_8917953     ZGre    G    A        0      0        2 
   2   chr2_8917953     ZHar    G    A        0      0        2 
   2   chr2_8917953   Sample    G    A        0      0        2 
   2   chr2_8920508     AAsi    C    T        0      0        2 
   2   chr2_8920508     AKia    C    T        0      0        2 
   2   chr2_8920508     AOna    C    T        0      0        2 
   2   chr2_8920508     ASom    C    T        0      0        2 
   2   chr2_8920508     HCab    C    T        0      0        2 
   2   chr2_8920508     HPrz    C    T      0.5      1        2 
   2   chr2_8920508     ZBoe    C    T        0      0        2 
   2   chr2_8920508     ZGre    C    T        0      0        2 
   2   chr2_8920508     ZHar    C    T        0      0        2 
   2   chr2_8920508   Sample    C    T        0      0        2 
   2   chr2_8921618     AAsi    T    G        0      0        2 
   2   chr2_8921618     AKia    T    G        0      0        2 
   2   chr2_8921618     AOna    T    G        0      0        2 
   2   chr2_8921618     ASom    T    G        0      0        2 
   2   chr2_8921618     HCab    T    G        0      0        2 
   2   chr2_8921618     HPrz    T    G        0      0        2 
   2   chr2_8921618     ZBoe    T    G      0.5      1        2 
   2   chr2_8921618     ZGre    T    G        0      0        2 
   2   chr2_8921618     ZHar    T    G        0      0        2 
   2   chr2_8921618   Sample    T    G        0      0        2 
   2   chr2_8923922     AAsi    G    C        0      0        2 
   2   chr2_8923922     AKia    G    C        0      0        2 
   2   chr2_8923922     AOna    G    C        0      0        2 
   2   chr2_8923922     ASom    G    C        0      0        2 
   2   chr2_8923922     HCab    G    C        0      0        2 
   2   chr2_8923922     HPrz    G    C        0      0        2 
   2   chr2_8923922     ZBoe    G    C        0      0        2 
   2   chr2_8923922     ZGre    G    C        1      2        2 
   2   chr2_8923922     ZHar    G    C        0      0        2 
   2   chr2_8923922   Sample    G    C        0      0        2 
   2   chr2_8928531     AAsi    A    T        0      0        2 
   2   chr2_8928531     AKia    A    T        0      0        2 
   2   chr2_8928531     AOna    A    T        0      0        2 
   2   chr2_8928531     ASom    A    T        0      0        2 
   2   chr2_8928531     HCab    A    T        1      2        2 
   2   chr2_8928531     HPrz    A    T        1      2        2 
   2   chr2_8928531     ZBoe    A    T        0      0        2 
   2   chr2_8928531     ZGre    A    T        0      0        2 
   2   chr2_8928531     ZHar    A    T        0      0        2 
   2   chr2_8928531   Sample    A    T        0      0        2 
   2   chr2_8930774     AAsi    A    G        0      0        2 
   2   chr2_8930774     AKia    A    G        0      0        2 
   2   chr2_8930774     AOna    A    G        0      0        2 
   2   chr2_8930774     ASom    A    G        0      0        2 
   2   chr2_8930774     HCab    A    G      0.5      1        2 
   2   chr2_8930774     HPrz    A    G        0      0        2 
   2   chr2_8930774     ZBoe    A    G        0      0        2 
   2   chr2_8930774     ZGre    A    G        0      0        2 
   2   chr2_8930774     ZHar    A    G        0      0        2 
   2   chr2_8930774   Sample    A    G        0      0        2 
   2   chr2_8931389     AAsi    T    C      0.5      1        2 
   2   chr2_8931389     AKia    T    C        0      0        2 
   2   chr2_8931389     AOna    T    C        0      0        2 
   2   chr2_8931389     ASom    T    C        1      2        2 
   2   chr2_8931389     HCab    T    C        0      0        2 
   2   chr2_8931389     HPrz    T    C        0      0        2 
   2   chr2_8931389     ZBoe    T    C        0      0        2 
   2   chr2_8931389     ZGre    T    C        0      0        2 
   2   chr2_8931389     ZHar    T    C        0      0        2 
   2   chr2_8931389   Sample    T    C        0      0        2 
   2   chr2_8932364     AAsi    T    C        0      0        2 
   2   chr2_8932364     AKia    T    C        0      0        2 
   2   chr2_8932364     AOna    T    C      0.5      1        2 
   2   chr2_8932364     ASom    T    C        0      0        2 
   2   chr2_8932364     HCab    T    C        0      0        2 
   2   chr2_8932364     HPrz    T    C        0      0        2 
   2   chr2_8932364     ZBoe    T    C      0.5      1        2 
   2   chr2_8932364     ZGre    T    C        0      0        2 
   2   chr2_8932364     ZHar    T    C        0      0        2 
   2   chr2_8932364   Sample    T    C        0      0        2 
   2   chr2_8937320     AAsi    A    G        0      0        2 
   2   chr2_8937320     AKia    A    G        0      0        2 
   2   chr2_8937320     AOna    A    G        0      0        2 
   2   chr2_8937320     ASom    A    G        0      0        2 
   2   chr2_8937320     HCab    A    G        0      0        2 
   2   chr2_8937320     HPrz    A    G        0      0        2 
   2   chr2_8937320     ZBoe    A    G        0      0        2 
   2   chr2_8937320     ZGre    A    G        0      0        2 
   2   chr2_8937320     ZHar    A    G      0.5      1        2 
   2   chr2_8937320   Sample    A    G        0      0        2 
   2   chr2_8938060     AAsi    A    G        0      0        2 
   2   chr2_8938060     AKia    A    G        0      0        2 
   2   chr2_8938060     AOna    A    G        0      0        2 
   2   chr2_8938060     ASom    A    G        0      0        2 
   2   chr2_8938060     HCab    A    G        0      0        2 
   2   chr2_8938060     HPrz    A    G        0      0        2 
   2   chr2_8938060     ZBoe    A    G        0      0        2 
   2   chr2_8938060     ZGre    A    G        1      2        2 
   2   chr2_8938060     ZHar    A    G        0      0        2 
   2   chr2_8938060   Sample    A    G        0      0        2 
   2   chr2_8941072     AAsi    G    A        0      0        2 
   2   chr2_8941072     AKia    G    A        0      0        2 
   2   chr2_8941072     AOna    G    A        0      0        2 
   2   chr2_8941072     ASom    G    A        0      0        2 
   2   chr2_8941072     HCab    G    A        0      0        2 
   2   chr2_8941072     HPrz    G    A        0      0        2 
   2   chr2_8941072     ZBoe    G    A      0.5      1        2 
   2   chr2_8941072     ZGre    G    A        0      0        2 
   2   chr2_8941072     ZHar    G    A        0      0        2 
   2   chr2_8941072   Sample    G    A        0      0        2 
   2   chr2_8942693     AAsi    T    C        0      0        2 
   2   chr2_8942693     AKia    T    C        0      0        2 
   2   chr2_8942693     AOna    T    C        0      0        2 
   2   chr2_8942693     ASom    T    C        0      0        2 
   2   chr2_8942693     HCab    T    C        0      0        2 
   2   chr2_8942693     HPrz    T    C        0      0        2 
   2   chr2_8942693     ZBoe    T    C      0.5      1        2 
   2   chr2_8942693     ZGre    T    C        0      0        2 
   2   chr2_8942693     ZHar    T    C        0      0        2 
   2   chr2_8942693   Sample    T    C        0      0        2 
   2   chr2_8959787     AAsi    A    T        0      0        2 
   2   chr2_8959787     AKia    A    T        1      2        2 
   2   chr2_8959787     AOna    A    T        0      0        2 
   2   chr2_8959787     ASom    A    T        0      0        2 
   2   chr2_8959787     HCab    A    T        0      0        2 
   2   chr2_8959787     HPrz    A    T        0      0        2 
   2   chr2_8959787     ZBoe    A    T        0      0        2 
   2   chr2_8959787     ZGre    A    T        0      0        2 
   2   chr2_8959787     ZHar    A    T        0      0        2 
   2   chr2_8959787   Sample    A    T        0      0        2 
   2   chr2_8965869     AAsi    T    C        0      0        2 
   2   chr2_8965869     AKia    T    C        0      0        2 
   2   chr2_8965869     AOna    T    C        0      0        2 
   2   chr2_8965869     ASom    T    C        0      0        2 
   2   chr2_8965869     HCab    T    C        0      0        2 
   2   chr2_8965869     HPrz    T    C        0      0        2 
   2   chr2_8965869     ZBoe    T    C      0.5      1        2 
   2   chr2_8965869     ZGre    T    C        0      0        2 
   2   chr2_8965869     ZHar    T    C        0      0        2 
   2   chr2_8965869   Sample    T    C        0      0        2 
   2   chr2_8967234     AAsi    C    T        0      0        2 
   2   chr2_8967234     AKia    C    T        0      0        2 
   2   chr2_8967234     AOna    C    T        0      0        2 
   2   chr2_8967234     ASom    C    T        0      0        2 
   2   chr2_8967234     HCab    C    T        1      2        2 
   2   chr2_8967234     HPrz    C    T        1      2        2 
   2   chr2_8967234     ZBoe    C    T        0      0        2 
   2   chr2_8967234     ZGre    C    T        0      0        2 
   2   chr2_8967234     ZHar    C    T        0      0        2 
   2   chr2_8967234   Sample    C    T        0      0        2 
   2   chr2_8969973     AAsi    T    C        0      0        2 
   2   chr2_8969973     AKia    T    C        0      0        2 
   2   chr2_8969973     AOna    T    C        0      0        2 
   2   chr2_8969973     ASom    T    C        0      0        2 
   2   chr2_8969973     HCab    T    C        0      0        2 
   2   chr2_8969973     HPrz    T    C        0      0        2 
   2   chr2_8969973     ZBoe    T    C        0      0        2 
   2   chr2_8969973     ZGre    T    C        1      2        2 
   2   chr2_8969973     ZHar    T    C        1      2        2 
   2   chr2_8969973   Sample    T    C        0      0        2 
   2   chr2_8971487     AAsi    G    T        0      0        2 
   2   chr2_8971487     AKia    G    T        0      0        2 
   2   chr2_8971487     AOna    G    T        0      0        2 
   2   chr2_8971487     ASom    G    T        0      0        2 
   2   chr2_8971487     HCab    G    T      0.5      1        2 
   2   chr2_8971487     HPrz    G    T        0      0        2 
   2   chr2_8971487     ZBoe    G    T        0      0        2 
   2   chr2_8971487     ZGre    G    T        0      0        2 
   2   chr2_8971487     ZHar    G    T        0      0        2 
   2   chr2_8971487   Sample    G    T        0      0        2 
   2   chr2_8974847     AAsi    A    C        0      0        2 
   2   chr2_8974847     AKia    A    C        0      0        2 
   2   chr2_8974847     AOna    A    C        0      0        2 
   2   chr2_8974847     ASom    A    C        0      0        2 
   2   chr2_8974847     HCab    A    C        1      2        2 
   2   chr2_8974847     HPrz    A    C        1      2        2 
   2   chr2_8974847     ZBoe    A    C        0      0        2 
   2   chr2_8974847     ZGre    A    C        0      0        2 
   2   chr2_8974847     ZHar    A    C        0      0        2 
   2   chr2_8974847   Sample    A    C        0      0        2 
   2   chr2_8974888     AAsi    C    T        0      0        2 
   2   chr2_8974888     AKia    C    T        0      0        2 
   2   chr2_8974888     AOna    C    T        0      0        2 
   2   chr2_8974888     ASom    C    T        0      0        2 
   2   chr2_8974888     HCab    C    T        1      2        2 
   2   chr2_8974888     HPrz    C    T        1      2        2 
   2   chr2_8974888     ZBoe    C    T        0      0        2 
   2   chr2_8974888     ZGre    C    T        0      0        2 
   2   chr2_8974888     ZHar    C    T        0      0        2 
   2   chr2_8974888   Sample    C    T        0      0        2 
   2   chr2_8984350     AAsi    G    A        0      0        2 
   2   chr2_8984350     AKia    G    A        0      0        2 
   2   chr2_8984350     AOna    G    A        0      0        2 
   2   chr2_8984350     ASom    G    A        0      0        2 
   2   chr2_8984350     HCab    G    A        1      2        2 
   2   chr2_8984350     HPrz    G    A        1      2        2 
   2   chr2_8984350     ZBoe    G    A        0      0        2 
   2   chr2_8984350     ZGre    G    A        0      0        2 
   2   chr2_8984350     ZHar    G    A        0      0        2 
   2   chr2_8984350   Sample    G    A        0      0        2 
   2   chr2_8987317     AAsi    A    G        0      0        2 
   2   chr2_8987317     AKia    A    G        1      2        2 
   2   chr2_8987317     AOna    A    G        0      0        2 
   2   chr2_8987317     ASom    A    G        0      0        2 
   2   chr2_8987317     HCab    A    G        0      0        2 
   2   chr2_8987317     HPrz    A    G        0      0        2 
   2   chr2_8987317     ZBoe    A    G        0      0        2 
   2   chr2_8987317     ZGre    A    G        0      0        2 
   2   chr2_8987317     ZHar    A    G        0      0        2 
   2   chr2_8987317   Sample    A    G        0      0        2 
   2   chr2_8990875     AAsi    A    G        0      0        2 
   2   chr2_8990875     AKia    A    G        0      0        2 
   2   chr2_8990875     AOna    A    G        0      0        2 
   2   chr2_8990875     ASom    A    G        0      0        2 
   2   chr2_8990875     HCab    A    G        1      2        2 
   2   chr2_8990875     HPrz    A    G        1      2        2 
   2   chr2_8990875     ZBoe    A    G        0      0        2 
   2   chr2_8990875     ZGre    A    G        0      0        2 
   2   chr2_8990875     ZHar    A    G        0      0        2 
   2   chr2_8990875   Sample    A    G        0      0        2 
   2   chr2_8991237     AAsi    C    T        0      0        2 
   2   chr2_8991237     AKia    C    T        1      2        2 
   2   chr2_8991237     AOna    C    T        1      2        2 
   2   chr2_8991237     ASom    C    T        0      0        2 
   2   chr2_8991237     HCab    C    T        0      0        2 
   2   chr2_8991237     HPrz    C    T        0      0        2 
   2   chr2_8991237     ZBoe    C    T        0      0        2 
   2   chr2_8991237     ZGre    C    T        0      0        2 
   2   chr2_8991237     ZHar    C    T        0      0        2 
   2   chr2_8991237   Sample    C    T        0      0        2 
   2   chr2_8992392     AAsi    C    A        1      2        2 
   2   chr2_8992392     AKia    C    A        0      0        2 
   2   chr2_8992392     AOna    C    A        0      0        2 
   2   chr2_8992392     ASom    C    A        1      2        2 
   2   chr2_8992392     HCab    C    A        0      0        2 
   2   chr2_8992392     HPrz    C    A        0      0        2 
   2   chr2_8992392     ZBoe    C    A        0      0        2 
   2   chr2_8992392     ZGre    C    A        0      0        2 
   2   chr2_8992392     ZHar    C    A        0      0        2 
   2   chr2_8992392   Sample    C    A        1      2        2 
   2   chr2_8993307     AAsi    C    G        0      0        2 
   2   chr2_8993307     AKia    C    G        0      0        2 
   2   chr2_8993307     AOna    C    G        0      0        2 
   2   chr2_8993307     ASom    C    G        0      0        2 
   2   chr2_8993307     HCab    C    G      0.5      1        2 
   2   chr2_8993307     HPrz    C    G        0      0        2 
   2   chr2_8993307     ZBoe    C    G        0      0        2 
   2   chr2_8993307     ZGre    C    G        0      0        2 
   2   chr2_8993307     ZHar    C    G        0      0        2 
   2   chr2_8993307   Sample    C    G        0      0        2 
   2   chr2_8993317     AAsi    T    C        0      0        2 
   2   chr2_8993317     AKia    T    C        0      0        2 
   2   chr2_8993317     AOna    T    C        0      0        2 
   2   chr2_8993317     ASom    T    C        0      0        2 
   2   chr2_8993317     HCab    T    C        0      0        2 
   2   chr2_8993317     HPrz    T    C        0      0        2 
   2   chr2_8993317     ZBoe    T    C      0.5      1        2 
   2   chr2_8993317     ZGre    T    C        1      2        2 
   2   chr2_8993317     ZHar    T    C        1      2        2 
   2   chr2_8993317   Sample    T    C        0      0        2 
   2   chr2_8993679     AAsi    T    A        0      0        2 
   2   chr2_8993679     AKia    T    A        0      0        2 
   2   chr2_8993679     AOna    T    A        0      0        2 
   2   chr2_8993679     ASom    T    A        0      0        2 
   2   chr2_8993679     HCab    T    A        1      2        2 
   2   chr2_8993679     HPrz    T    A        1      2        2 
   2   chr2_8993679     ZBoe    T    A        0      0        2 
   2   chr2_8993679     ZGre    T    A        0      0        2 
   2   chr2_8993679     ZHar    T    A        0      0        2 
   2   chr2_8993679   Sample    T    A        0      0        2 
   2   chr2_8999981     AAsi    G    A        0      0        2 
   2   chr2_8999981     AKia    G    A        0      0        2 
   2   chr2_8999981     AOna    G    A      0.5      1        2 
   2   chr2_8999981     ASom    G    A        0      0        2 
   2   chr2_8999981     HCab    G    A        0      0        2 
   2   chr2_8999981     HPrz    G    A        0      0        2 
   2   chr2_8999981     ZBoe    G    A        0      0        2 
   2   chr2_8999981     ZGre    G    A        0      0        2 
   2   chr2_8999981     ZHar    G    A        0      0        2 
   2   chr2_8999981   Sample    G    A        0      0        2 
   2   chr2_9001611     AAsi    T    C        0      0        2 
   2   chr2_9001611     AKia    T    C        0      0        2 
   2   chr2_9001611     AOna    T    C      0.5      1        2 
   2   chr2_9001611     ASom    T    C        0      0        2 
   2   chr2_9001611     HCab    T    C        0      0        2 
   2   chr2_9001611     HPrz    T    C        0      0        2 
   2   chr2_9001611     ZBoe    T    C        0      0        2 
   2   chr2_9001611     ZGre    T    C        0      0        2 
   2   chr2_9001611     ZHar    T    C        0      0        2 
   2   chr2_9001611   Sample    T    C        0      0        2 
   2   chr2_9012291     AAsi    C    A        0      0        2 
   2   chr2_9012291     AKia    C    A        0      0        2 
   2   chr2_9012291     AOna    C    A        0      0        2 
   2   chr2_9012291     ASom    C    A        0      0        2 
   2   chr2_9012291     HCab    C    A        0      0        2 
   2   chr2_9012291     HPrz    C    A        0      0        2 
   2   chr2_9012291     ZBoe    C    A        0      0        2 
   2   chr2_9012291     ZGre    C    A        0      0        2 
   2   chr2_9012291     ZHar    C    A      0.5      1        2 
   2   chr2_9012291   Sample    C    A        0      0        2 
   2   chr2_9012433     AAsi    G    C        0      0        2 
   2   chr2_9012433     AKia    G    C        0      0        2 
   2   chr2_9012433     AOna    G    C        0      0        2 
   2   chr2_9012433     ASom    G    C        0      0        2 
   2   chr2_9012433     HCab    G    C        0      0        2 
   2   chr2_9012433     HPrz    G    C        0      0        2 
   2   chr2_9012433     ZBoe    G    C      0.5      1        2 
   2   chr2_9012433     ZGre    G    C        0      0        2 
   2   chr2_9012433     ZHar    G    C        0      0        2 
   2   chr2_9012433   Sample    G    C        0      0        2 
   2   chr2_9013039     AAsi    G    A        0      0        2 
   2   chr2_9013039     AKia    G    A        0      0        2 
   2   chr2_9013039     AOna    G    A        0      0        2 
   2   chr2_9013039     ASom    G    A        0      0        2 
   2   chr2_9013039     HCab    G    A        0      0        2 
   2   chr2_9013039     HPrz    G    A        0      0        2 
   2   chr2_9013039     ZBoe    G    A        1      2        2 
   2   chr2_9013039     ZGre    G    A        0      0        2 
   2   chr2_9013039     ZHar    G    A        0      0        2 
   2   chr2_9013039   Sample    G    A        0      0        2 
   2   chr2_9015710     AAsi    C    T        0      0        2 
   2   chr2_9015710     AKia    C    T        0      0        2 
   2   chr2_9015710     AOna    C    T        0      0        2 
   2   chr2_9015710     ASom    C    T        0      0        2 
   2   chr2_9015710     HCab    C    T        1      2        2 
   2   chr2_9015710     HPrz    C    T        1      2        2 
   2   chr2_9015710     ZBoe    C    T        0      0        2 
   2   chr2_9015710     ZGre    C    T        0      0        2 
   2   chr2_9015710     ZHar    C    T        0      0        2 
   2   chr2_9015710   Sample    C    T        0      0        2 
   2   chr2_9030133     AAsi    A    T        0      0        2 
   2   chr2_9030133     AKia    A    T        0      0        2 
   2   chr2_9030133     AOna    A    T        0      0        2 
   2   chr2_9030133     ASom    A    T        0      0        2 
   2   chr2_9030133     HCab    A    T        1      2        2 
   2   chr2_9030133     HPrz    A    T        1      2        2 
   2   chr2_9030133     ZBoe    A    T        0      0        2 
   2   chr2_9030133     ZGre    A    T        0      0        2 
   2   chr2_9030133     ZHar    A    T        0      0        2 
   2   chr2_9030133   Sample    A    T        0      0        2 
   2   chr2_9031754     AAsi    C    A        0      0        2 
   2   chr2_9031754     AKia    C    A        0      0        2 
   2   chr2_9031754     AOna    C    A        0      0        2 
   2   chr2_9031754     ASom    C    A        0      0        2 
   2   chr2_9031754     HCab    C    A        1      2        2 
   2   chr2_9031754     HPrz    C    A        1      2        2 
   2   chr2_9031754     ZBoe    C    A        0      0        2 
   2   chr2_9031754     ZGre    C    A        0      0        2 
   2   chr2_9031754     ZHar    C    A        0      0        2 
   2   chr2_9031754   Sample    C    A        0      0        2 
   2   chr2_9042463     AAsi    T    C        0      0        2 
   2   chr2_9042463     AKia    T    C        0      0        2 
   2   chr2_9042463     AOna    T    C        0      0        2 
   2   chr2_9042463     ASom    T    C        0      0        2 
   2   chr2_9042463     HCab    T    C        1      2        2 
   2   chr2_9042463     HPrz    T    C        1      2        2 
   2   chr2_9042463     ZBoe    T    C        0      0        2 
   2   chr2_9042463     ZGre    T    C        0      0        2 
   2   chr2_9042463     ZHar    T    C        0      0        2 
   2   chr2_9042463   Sample    T    C        0      0        2 
   2   chr2_9046396     AAsi    T    C        0      0        2 
   2   chr2_9046396     AKia    T    C        0      0        2 
   2   chr2_9046396     AOna    T    C      0.5      1        2 
   2   chr2_9046396     ASom    T    C        0      0        2 
   2   chr2_9046396     HCab    T    C        0      0        2 
   2   chr2_9046396     HPrz    T    C        0      0        2 
   2   chr2_9046396     ZBoe    T    C        0      0        2 
   2   chr2_9046396     ZGre    T    C        0      0        2 
   2   chr2_9046396     ZHar    T    C        0      0        2 
   2   chr2_9046396   Sample    T    C        0      0        2 
   2   chr2_9048295     AAsi    G    A        0      0        2 
   2   chr2_9048295     AKia    G    A        0      0        2 
   2   chr2_9048295     AOna    G    A      0.5      1        2 
   2   chr2_9048295     ASom    G    A        0      0        2 
   2   chr2_9048295     HCab    G    A        0      0        2 
   2   chr2_9048295     HPrz    G    A        0      0        2 
   2   chr2_9048295     ZBoe    G    A        0      0        2 
   2   chr2_9048295     ZGre    G    A        0      0        2 
   2   chr2_9048295     ZHar    G    A        0      0        2 
   2   chr2_9048295   Sample    G    A        0      0        2 
   2   chr2_9052705     AAsi    A    G      0.5      1        2 
   2   chr2_9052705     AKia    A    G        0      0        2 
   2   chr2_9052705     AOna    A    G        0      0        2 
   2   chr2_9052705     ASom    A    G        1      2        2 
   2   chr2_9052705     HCab    A    G        0      0        2 
   2   chr2_9052705     HPrz    A    G        0      0        2 
   2   chr2_9052705     ZBoe    A    G        0      0        2 
   2   chr2_9052705     ZGre    A    G        0      0        2 
   2   chr2_9052705     ZHar    A    G        0      0        2 
   2   chr2_9052705   Sample    A    G        1      2        2 
   2   chr2_9067380     AAsi    G    A        0      0        2 
   2   chr2_9067380     AKia    G    A        0      0        2 
   2   chr2_9067380     AOna    G    A        0      0        2 
   2   chr2_9067380     ASom    G    A        0      0        2 
   2   chr2_9067380     HCab    G    A        1      2        2 
   2   chr2_9067380     HPrz    G    A        1      2        2 
   2   chr2_9067380     ZBoe    G    A        0      0        2 
   2   chr2_9067380     ZGre    G    A        0      0        2 
   2   chr2_9067380     ZHar    G    A        0      0        2 
   2   chr2_9067380   Sample    G    A        0      0        2 
   2   chr2_9072625     AAsi    T    G        0      0        2 
   2   chr2_9072625     AKia    T    G        0      0        2 
   2   chr2_9072625     AOna    T    G        0      0        2 
   2   chr2_9072625     ASom    T    G        0      0        2 
   2   chr2_9072625     HCab    T    G        1      2        2 
   2   chr2_9072625     HPrz    T    G        1      2        2 
   2   chr2_9072625     ZBoe    T    G        0      0        2 
   2   chr2_9072625     ZGre    T    G        0      0        2 
   2   chr2_9072625     ZHar    T    G        0      0        2 
   2   chr2_9072625   Sample    T    G        0      0        2 
   2   chr2_9078457     AAsi    G    A        0      0        2 
   2   chr2_9078457     AKia    G    A        0      0        2 
   2   chr2_9078457     AOna    G    A        0      0        2 
   2   chr2_9078457     ASom    G    A        0      0        2 
   2   chr2_9078457     HCab    G    A        0      0        2 
   2   chr2_9078457     HPrz    G    A        0      0        2 
   2   chr2_9078457     ZBoe    G    A        0      0        2 
   2   chr2_9078457     ZGre    G    A        0      0        2 
   2   chr2_9078457     ZHar    G    A        1      2        2 
   2   chr2_9078457   Sample    G    A        0      0        2 
   2   chr2_9080509     AAsi    G    A        0      0        2 
   2   chr2_9080509     AKia    G    A        0      0        2 
   2   chr2_9080509     AOna    G    A        0      0        2 
   2   chr2_9080509     ASom    G    A        0      0        2 
   2   chr2_9080509     HCab    G    A        0      0        2 
   2   chr2_9080509     HPrz    G    A        0      0        2 
   2   chr2_9080509     ZBoe    G    A        0      0        2 
   2   chr2_9080509     ZGre    G    A        0      0        2 
   2   chr2_9080509     ZHar    G    A        1      2        2 
   2   chr2_9080509   Sample    G    A        0      0        2 
   2   chr2_9081762     AAsi    C    A        0      0        2 
   2   chr2_9081762     AKia    C    A        0      0        2 
   2   chr2_9081762     AOna    C    A        0      0        2 
   2   chr2_9081762     ASom    C    A        1      2        2 
   2   chr2_9081762     HCab    C    A        0      0        2 
   2   chr2_9081762     HPrz    C    A        0      0        2 
   2   chr2_9081762     ZBoe    C    A        0      0        2 
   2   chr2_9081762     ZGre    C    A        0      0        2 
   2   chr2_9081762     ZHar    C    A        0      0        2 
   2   chr2_9081762   Sample    C    A        0      0        2 
   2   chr2_9082852     AAsi    T    C        0      0        2 
   2   chr2_9082852     AKia    T    C        0      0        2 
   2   chr2_9082852     AOna    T    C        0      0        2 
   2   chr2_9082852     ASom    T    C        0      0        2 
   2   chr2_9082852     HCab    T    C        1      2        2 
   2   chr2_9082852     HPrz    T    C        1      2        2 
   2   chr2_9082852     ZBoe    T    C        0      0        2 
   2   chr2_9082852     ZGre    T    C        0      0        2 
   2   chr2_9082852     ZHar    T    C        0      0        2 
   2   chr2_9082852   Sample    T    C        0      0        2 
   2   chr2_9119198     AAsi    A    G        0      0        2 
   2   chr2_9119198     AKia    A    G        0      0        2 
   2   chr2_9119198     AOna    A    G        0      0        2 
   2   chr2_9119198     ASom    A    G        0      0        2 
   2   chr2_9119198     HCab    A    G        1      2        2 
   2   chr2_9119198     HPrz    A    G        1      2        2 
   2   chr2_9119198     ZBoe    A    G        0      0        2 
   2   chr2_9119198     ZGre    A    G        0      0        2 
   2   chr2_9119198     ZHar    A    G        0      0        2 
   2   chr2_9119198   Sample    A    G        0      0        2 
   2   chr2_9137207     AAsi    C    T        0      0        2 
   2   chr2_9137207     AKia    C    T        0      0        2 
   2   chr2_9137207     AOna    C    T        0      0        2 
   2   chr2_9137207     ASom    C    T        0      0        2 
   2   chr2_9137207     HCab    C    T        1      2        2 
   2   chr2_9137207     HPrz    C    T        1      2        2 
   2   chr2_9137207     ZBoe    C    T        0      0        2 
   2   chr2_9137207     ZGre    C    T        0      0        2 
   2   chr2_9137207     ZHar    C    T        0      0        2 
   2   chr2_9137207   Sample    C    T        0      0        2 
   2   chr2_9151963     AAsi    T    C        0      0        2 
   2   chr2_9151963     AKia    T    C        0      0        2 
   2   chr2_9151963     AOna    T    C        0      0        2 
   2   chr2_9151963     ASom    T    C        0      0        2 
   2   chr2_9151963     HCab    T    C        0      0        2 
   2   chr2_9151963     HPrz    T    C        0      0        2 
   2   chr2_9151963     ZBoe    T    C        1      2        2 
   2   chr2_9151963     ZGre    T    C        0      0        2 
   2   chr2_9151963     ZHar    T    C        0      0        2 
   2   chr2_9151963   Sample    T    C        0      0        2 
   2   chr2_9160539     AAsi    C    T        0      0        2 
   2   chr2_9160539     AKia    C    T        0      0        2 
   2   chr2_9160539     AOna    C    T        0      0        2 
   2   chr2_9160539     ASom    C    T        0      0        2 
   2   chr2_9160539     HCab    C    T        0      0        2 
   2   chr2_9160539     HPrz    C    T        0      0        2 
   2   chr2_9160539     ZBoe    C    T        0      0        2 
   2   chr2_9160539     ZGre    C    T      0.5      1        2 
   2   chr2_9160539     ZHar    C    T        0      0        2 
   2   chr2_9160539   Sample    C    T        0      0        2 
   2   chr2_9162684     AAsi    C    T        0      0        2 
   2   chr2_9162684     AKia    C    T        0      0        2 
   2   chr2_9162684     AOna    C    T        0      0        2 
   2   chr2_9162684     ASom    C    T        0      0        2 
   2   chr2_9162684     HCab    C    T        0      0        2 
   2   chr2_9162684     HPrz    C    T        0      0        2 
   2   chr2_9162684     ZBoe    C    T        0      0        2 
   2   chr2_9162684     ZGre    C    T      0.5      1        2 
   2   chr2_9162684     ZHar    C    T        0      0        2 
   2   chr2_9162684   Sample    C    T        0      0        2 
   2   chr2_9164933     AAsi    A    T        0      0        2 
   2   chr2_9164933     AKia    A    T        0      0        2 
   2   chr2_9164933     AOna    A    T        0      0        2 
   2   chr2_9164933     ASom    A    T        0      0        2 
   2   chr2_9164933     HCab    A    T        1      2        2 
   2   chr2_9164933     HPrz    A    T        1      2        2 
   2   chr2_9164933     ZBoe    A    T        0      0        2 
   2   chr2_9164933     ZGre    A    T        0      0        2 
   2   chr2_9164933     ZHar    A    T        0      0        2 
   2   chr2_9164933   Sample    A    T        0      0        2 
   2   chr2_9167595     AAsi    A    G        0      0        2 
   2   chr2_9167595     AKia    A    G        0      0        2 
   2   chr2_9167595     AOna    A    G        0      0        2 
   2   chr2_9167595     ASom    A    G        0      0        2 
   2   chr2_9167595     HCab    A    G        1      2        2 
   2   chr2_9167595     HPrz    A    G        1      2        2 
   2   chr2_9167595     ZBoe    A    G        0      0        2 
   2   chr2_9167595     ZGre    A    G        0      0        2 
   2   chr2_9167595     ZHar    A    G        0      0        2 
   2   chr2_9167595   Sample    A    G        0      0        2 
   2   chr2_9190337     AAsi    T    C        0      0        2 
   2   chr2_9190337     AKia    T    C        0      0        2 
   2   chr2_9190337     AOna    T    C      0.5      1        2 
   2   chr2_9190337     ASom    T    C        0      0        2 
   2   chr2_9190337     HCab    T    C        0      0        2 
   2   chr2_9190337     HPrz    T    C        0      0        2 
   2   chr2_9190337     ZBoe    T    C        0      0        2 
   2   chr2_9190337     ZGre    T    C        0      0        2 
   2   chr2_9190337     ZHar    T    C        0      0        2 
   2   chr2_9190337   Sample    T    C        0      0        2 
   2   chr2_9206303     AAsi    T    C        0      0        2 
   2   chr2_9206303     AKia    T    C        0      0        2 
   2   chr2_9206303     AOna    T    C      0.5      1        2 
   2   chr2_9206303     ASom    T    C        0      0        2 
   2   chr2_9206303     HCab    T    C        0      0        2 
   2   chr2_9206303     HPrz    T    C        0      0        2 
   2   chr2_9206303     ZBoe    T    C        0      0        2 
   2   chr2_9206303     ZGre    T    C        0      0        2 
   2   chr2_9206303     ZHar    T    C        0      0        2 
   2   chr2_9206303   Sample    T    C        0      0        2 
   2   chr2_9209720     AAsi    G    A        0      0        2 
   2   chr2_9209720     AKia    G    A        0      0        2 
   2   chr2_9209720     AOna    G    A        0      0        2 
   2   chr2_9209720     ASom    G    A        0      0        2 
   2   chr2_9209720     HCab    G    A        0      0        2 
   2   chr2_9209720     HPrz    G    A        0      0        2 
   2   chr2_9209720     ZBoe    G    A        0      0        2 
   2   chr2_9209720     ZGre    G    A        0      0        2 
   2   chr2_9209720     ZHar    G    A      0.5      1        2 
   2   chr2_9209720   Sample    G    A        0      0        2 
   2   chr2_9211346     AAsi    A    T        0      0        2 
   2   chr2_9211346     AKia    A    T        0      0        2 
   2   chr2_9211346     AOna    A    T        0      0        2 
   2   chr2_9211346     ASom    A    T        0      0        2 
   2   chr2_9211346     HCab    A    T        1      2        2 
   2   chr2_9211346     HPrz    A    T        1      2        2 
   2   chr2_9211346     ZBoe    A    T        0      0        2 
   2   chr2_9211346     ZGre    A    T        0      0        2 
   2   chr2_9211346     ZHar    A    T        0      0        2 
   2   chr2_9211346   Sample    A    T        0      0        2 
   2   chr2_9226698     AAsi    C    G        0      0        2 
   2   chr2_9226698     AKia    C    G        0      0        2 
   2   chr2_9226698     AOna    C    G        0      0        2 
   2   chr2_9226698     ASom    C    G        0      0        2 
   2   chr2_9226698     HCab    C    G        1      2        2 
   2   chr2_9226698     HPrz    C    G        1      2        2 
   2   chr2_9226698     ZBoe    C    G        0      0        2 
   2   chr2_9226698     ZGre    C    G        0      0        2 
   2   chr2_9226698     ZHar    C    G        0      0        2 
   2   chr2_9226698   Sample    C    G        0      0        2 
   2   chr2_9230808     AAsi    G    C        0      0        2 
   2   chr2_9230808     AKia    G    C        0      0        2 
   2   chr2_9230808     AOna    G    C        0      0        2 
   2   chr2_9230808     ASom    G    C        0      0        2 
   2   chr2_9230808     HCab    G    C        0      0        2 
   2   chr2_9230808     HPrz    G    C        0      0        2 
   2   chr2_9230808     ZBoe    G    C        0      0        2 
   2   chr2_9230808     ZGre    G    C        0      0        2 
   2   chr2_9230808     ZHar    G    C        1      2        2 
   2   chr2_9230808   Sample    G    C        0      0        2 
   2   chr2_9234562     AAsi    T    C        0      0        2 
   2   chr2_9234562     AKia    T    C        0      0        2 
   2   chr2_9234562     AOna    T    C      0.5      1        2 
   2   chr2_9234562     ASom    T    C        0      0        2 
   2   chr2_9234562     HCab    T    C        0      0        2 
   2   chr2_9234562     HPrz    T    C        0      0        2 
   2   chr2_9234562     ZBoe    T    C        0      0        2 
   2   chr2_9234562     ZGre    T    C        0      0        2 
   2   chr2_9234562     ZHar    T    C        0      0        2 
   2   chr2_9234562   Sample    T    C        0      0        2 
   2   chr2_9235829     AAsi    T    C        0      0        2 
   2   chr2_9235829     AKia    T    C        0      0        2 
   2   chr2_9235829     AOna    T    C        0      0        2 
   2   chr2_9235829     ASom    T    C        0      0        2 
   2   chr2_9235829     HCab    T    C        0      0        2 
   2   chr2_9235829     HPrz    T    C        0      0        2 
   2   chr2_9235829     ZBoe    T    C      0.5      1        2 
   2   chr2_9235829     ZGre    T    C        0      0        2 
   2   chr2_9235829     ZHar    T    C        0      0        2 
   2   chr2_9235829   Sample    T    C        0      0        2 
   2   chr2_9236351     AAsi    G    A        0      0        2 
   2   chr2_9236351     AKia    G    A        0      0        2 
   2   chr2_9236351     AOna    G    A        0      0        2 
   2   chr2_9236351     ASom    G    A        0      0        2 
   2   chr2_9236351     HCab    G    A        1      2        2 
   2   chr2_9236351     HPrz    G    A        1      2        2 
   2   chr2_9236351     ZBoe    G    A        0      0        2 
   2   chr2_9236351     ZGre    G    A        0      0        2 
   2   chr2_9236351     ZHar    G    A        0      0        2 
   2   chr2_9236351   Sample    G    A        0      0        2 
   2   chr2_9254092     AAsi    A    G        0      0        2 
   2   chr2_9254092     AKia    A    G        1      2        2 
   2   chr2_9254092     AOna    A    G        0      0        2 
   2   chr2_9254092     ASom    A    G        0      0        2 
   2   chr2_9254092     HCab    A    G        0      0        2 
   2   chr2_9254092     HPrz    A    G        0      0        2 
   2   chr2_9254092     ZBoe    A    G        0      0        2 
   2   chr2_9254092     ZGre    A    G        0      0        2 
   2   chr2_9254092     ZHar    A    G        0      0        2 
   2   chr2_9254092   Sample    A    G        0      0        2 
   2   chr2_9254108     AAsi    C    G        0      0        2 
   2   chr2_9254108     AKia    C    G        0      0        2 
   2   chr2_9254108     AOna    C    G        0      0        2 
   2   chr2_9254108     ASom    C    G        0      0        2 
   2   chr2_9254108     HCab    C    G        0      0        2 
   2   chr2_9254108     HPrz    C    G        0      0        2 
   2   chr2_9254108     ZBoe    C    G      0.5      1        2 
   2   chr2_9254108     ZGre    C    G        0      0        2 
   2   chr2_9254108     ZHar    C    G        0      0        2 
   2   chr2_9254108   Sample    C    G        0      0        2 
   2   chr2_9255629     AAsi    T    G        0      0        2 
   2   chr2_9255629     AKia    T    G        1      2        2 
   2   chr2_9255629     AOna    T    G        1      2        2 
   2   chr2_9255629     ASom    T    G        0      0        2 
   2   chr2_9255629     HCab    T    G        1      2        2 
   2   chr2_9255629     HPrz    T    G        1      2        2 
   2   chr2_9255629     ZBoe    T    G        0      0        2 
   2   chr2_9255629     ZGre    T    G        0      0        2 
   2   chr2_9255629     ZHar    T    G        0      0        2 
   2   chr2_9255629   Sample    T    G        0      0        2 
   2   chr2_9257968     AAsi    G    A        0      0        2 
   2   chr2_9257968     AKia    G    A        1      2        2 
   2   chr2_9257968     AOna    G    A        1      2        2 
   2   chr2_9257968     ASom    G    A        0      0        2 
   2   chr2_9257968     HCab    G    A        0      0        2 
   2   chr2_9257968     HPrz    G    A        0      0        2 
   2   chr2_9257968     ZBoe    G    A        0      0        2 
   2   chr2_9257968     ZGre    G    A        0      0        2 
   2   chr2_9257968     ZHar    G    A        0      0        2 
   2   chr2_9257968   Sample    G    A        0      0        2 
   2   chr2_9262999     AAsi    T    C        0      0        2 
   2   chr2_9262999     AKia    T    C        0      0        2 
   2   chr2_9262999     AOna    T    C        0      0        2 
   2   chr2_9262999     ASom    T    C        0      0        2 
   2   chr2_9262999     HCab    T    C        1      2        2 
   2   chr2_9262999     HPrz    T    C        1      2        2 
   2   chr2_9262999     ZBoe    T    C        0      0        2 
   2   chr2_9262999     ZGre    T    C        0      0        2 
   2   chr2_9262999     ZHar    T    C        0      0        2 
   2   chr2_9262999   Sample    T    C        0      0        2 
   2   chr2_9275515     AAsi    T    A        0      0        2 
   2   chr2_9275515     AKia    T    A        0      0        2 
   2   chr2_9275515     AOna    T    A        0      0        2 
   2   chr2_9275515     ASom    T    A        0      0        2 
   2   chr2_9275515     HCab    T    A        0      0        2 
   2   chr2_9275515     HPrz    T    A        0      0        2 
   2   chr2_9275515     ZBoe    T    A        0      0        2 
   2   chr2_9275515     ZGre    T    A        0      0        2 
   2   chr2_9275515     ZHar    T    A        1      2        2 
   2   chr2_9275515   Sample    T    A        0      0        2 
   2   chr2_9291391     AAsi    G    T        0      0        2 
   2   chr2_9291391     AKia    G    T        0      0        2 
   2   chr2_9291391     AOna    G    T        0      0        2 
   2   chr2_9291391     ASom    G    T        0      0        2 
   2   chr2_9291391     HCab    G    T      0.5      1        2 
   2   chr2_9291391     HPrz    G    T        0      0        2 
   2   chr2_9291391     ZBoe    G    T        0      0        2 
   2   chr2_9291391     ZGre    G    T        0      0        2 
   2   chr2_9291391     ZHar    G    T        0      0        2 
   2   chr2_9291391   Sample    G    T        0      0        2 
   2   chr2_9301143     AAsi    A    G        0      0        2 
   2   chr2_9301143     AKia    A    G        0      0        2 
   2   chr2_9301143     AOna    A    G        0      0        2 
   2   chr2_9301143     ASom    A    G        0      0        2 
   2   chr2_9301143     HCab    A    G        0      0        2 
   2   chr2_9301143     HPrz    A    G        0      0        2 
   2   chr2_9301143     ZBoe    A    G        0      0        2 
   2   chr2_9301143     ZGre    A    G      0.5      1        2 
   2   chr2_9301143     ZHar    A    G        0      0        2 
   2   chr2_9301143   Sample    A    G        0      0        2 
   2   chr2_9323141     AAsi    T    C        0      0        2 
   2   chr2_9323141     AKia    T    C        0      0        2 
   2   chr2_9323141     AOna    T    C        0      0        2 
   2   chr2_9323141     ASom    T    C        0      0        2 
   2   chr2_9323141     HCab    T    C        0      0        2 
   2   chr2_9323141     HPrz    T    C        0      0        2 
   2   chr2_9323141     ZBoe    T    C        0      0        2 
   2   chr2_9323141     ZGre    T    C      0.5      1        2 
   2   chr2_9323141     ZHar    T    C        0      0        2 
   2   chr2_9323141   Sample    T    C        0      0        2 
   2   chr2_9326037     AAsi    A    C        1      2        2 
   2   chr2_9326037     AKia    A    C        0      0        2 
   2   chr2_9326037     AOna    A    C        0      0        2 
   2   chr2_9326037     ASom    A    C        1      2        2 
   2   chr2_9326037     HCab    A    C        0      0        2 
   2   chr2_9326037     HPrz    A    C        0      0        2 
   2   chr2_9326037     ZBoe    A    C        0      0        2 
   2   chr2_9326037     ZGre    A    C        0      0        2 
   2   chr2_9326037     ZHar    A    C        0      0        2 
   2   chr2_9326037   Sample    A    C        1      2        2 
   2   chr2_9328388     AAsi    C    G        0      0        2 
   2   chr2_9328388     AKia    C    G        0      0        2 
   2   chr2_9328388     AOna    C    G      0.5      1        2 
   2   chr2_9328388     ASom    C    G        0      0        2 
   2   chr2_9328388     HCab    C    G        0      0        2 
   2   chr2_9328388     HPrz    C    G        0      0        2 
   2   chr2_9328388     ZBoe    C    G        0      0        2 
   2   chr2_9328388     ZGre    C    G        0      0        2 
   2   chr2_9328388     ZHar    C    G        0      0        2 
   2   chr2_9328388   Sample    C    G        0      0        2 
   2   chr2_9356725     AAsi    C    T        0      0        2 
   2   chr2_9356725     AKia    C    T        0      0        2 
   2   chr2_9356725     AOna    C    T        0      0        2 
   2   chr2_9356725     ASom    C    T        0      0        2 
   2   chr2_9356725     HCab    C    T        1      2        2 
   2   chr2_9356725     HPrz    C    T        1      2        2 
   2   chr2_9356725     ZBoe    C    T        0      0        2 
   2   chr2_9356725     ZGre    C    T        0      0        2 
   2   chr2_9356725     ZHar    C    T        0      0        2 
   2   chr2_9356725   Sample    C    T        0      0        2 
   2   chr2_9357644     AAsi    G    T        0      0        2 
   2   chr2_9357644     AKia    G    T        0      0        2 
   2   chr2_9357644     AOna    G    T        0      0        2 
   2   chr2_9357644     ASom    G    T        0      0        2 
   2   chr2_9357644     HCab    G    T        0      0        2 
   2   chr2_9357644     HPrz    G    T        0      0        2 
   2   chr2_9357644     ZBoe    G    T      0.5      1        2 
   2   chr2_9357644     ZGre    G    T        0      0        2 
   2   chr2_9357644     ZHar    G    T        0      0        2 
   2   chr2_9357644   Sample    G    T        0      0        2 
   2   chr2_9364430     AAsi    T    A        0      0        2 
   2   chr2_9364430     AKia    T    A        0      0        2 
   2   chr2_9364430     AOna    T    A        0      0        2 
   2   chr2_9364430     ASom    T    A        0      0        2 
   2   chr2_9364430     HCab    T    A        0      0        2 
   2   chr2_9364430     HPrz    T    A        0      0        2 
   2   chr2_9364430     ZBoe    T    A        0      0        2 
   2   chr2_9364430     ZGre    T    A      0.5      1        2 
   2   chr2_9364430     ZHar    T    A        0      0        2 
   2   chr2_9364430   Sample    T    A        0      0        2 
   2   chr2_9365151     AAsi    A    G        1      2        2 
   2   chr2_9365151     AKia    A    G        0      0        2 
   2   chr2_9365151     AOna    A    G        0      0        2 
   2   chr2_9365151     ASom    A    G        1      2        2 
   2   chr2_9365151     HCab    A    G        0      0        2 
   2   chr2_9365151     HPrz    A    G        0      0        2 
   2   chr2_9365151     ZBoe    A    G        0      0        2 
   2   chr2_9365151     ZGre    A    G        0      0        2 
   2   chr2_9365151     ZHar    A    G        0      0        2 
   2   chr2_9365151   Sample    A    G        1      2        2 
   2   chr2_9367990     AAsi    T    C        0      0        2 
   2   chr2_9367990     AKia    T    C        0      0        2 
   2   chr2_9367990     AOna    T    C        0      0        2 
   2   chr2_9367990     ASom    T    C        0      0        2 
   2   chr2_9367990     HCab    T    C        0      0        2 
   2   chr2_9367990     HPrz    T    C        0      0        2 
   2   chr2_9367990     ZBoe    T    C        0      0        2 
   2   chr2_9367990     ZGre    T    C        0      0        2 
   2   chr2_9367990     ZHar    T    C      0.5      1        2 
   2   chr2_9367990   Sample    T    C        0      0        2 
   2   chr2_9368690     AAsi    G    T        0      0        2 
   2   chr2_9368690     AKia    G    T        0      0        2 
   2   chr2_9368690     AOna    G    T        0      0        2 
   2   chr2_9368690     ASom    G    T        0      0        2 
   2   chr2_9368690     HCab    G    T        0      0        2 
   2   chr2_9368690     HPrz    G    T        0      0        2 
   2   chr2_9368690     ZBoe    G    T      0.5      1        2 
   2   chr2_9368690     ZGre    G    T        0      0        2 
   2   chr2_9368690     ZHar    G    T        0      0        2 
   2   chr2_9368690   Sample    G    T        0      0        2 
   2   chr2_9369366     AAsi    G    A        0      0        2 
   2   chr2_9369366     AKia    G    A        0      0        2 
   2   chr2_9369366     AOna    G    A        0      0        2 
   2   chr2_9369366     ASom    G    A        0      0        2 
   2   chr2_9369366     HCab    G    A        0      0        2 
   2   chr2_9369366     HPrz    G    A        0      0        2 
   2   chr2_9369366     ZBoe    G    A      0.5      1        2 
   2   chr2_9369366     ZGre    G    A        0      0        2 
   2   chr2_9369366     ZHar    G    A        0      0        2 
   2   chr2_9369366   Sample    G    A        0      0        2 
   2   chr2_9369502     AAsi    A    G        0      0        2 
   2   chr2_9369502     AKia    A    G        0      0        2 
   2   chr2_9369502     AOna    A    G        0      0        2 
   2   chr2_9369502     ASom    A    G        0      0        2 
   2   chr2_9369502     HCab    A    G        1      2        2 
   2   chr2_9369502     HPrz    A    G        1      2        2 
   2   chr2_9369502     ZBoe    A    G        0      0        2 
   2   chr2_9369502     ZGre    A    G        0      0        2 
   2   chr2_9369502     ZHar    A    G        0      0        2 
   2   chr2_9369502   Sample    A    G        0      0        2 
   2   chr2_9373805     AAsi    G    A        0      0        2 
   2   chr2_9373805     AKia    G    A        0      0        2 
   2   chr2_9373805     AOna    G    A      0.5      1        2 
   2   chr2_9373805     ASom    G    A        0      0        2 
   2   chr2_9373805     HCab    G    A        0      0        2 
   2   chr2_9373805     HPrz    G    A        0      0        2 
   2   chr2_9373805     ZBoe    G    A        0      0        2 
   2   chr2_9373805     ZGre    G    A        0      0        2 
   2   chr2_9373805     ZHar    G    A        0      0        2 
   2   chr2_9373805   Sample    G    A        0      0        2 
   2   chr2_9393765     AAsi    T    C        0      0        2 
   2   chr2_9393765     AKia    T    C        0      0        2 
   2   chr2_9393765     AOna    T    C        0      0        2 
   2   chr2_9393765     ASom    T    C        1      2        2 
   2   chr2_9393765     HCab    T    C        1      2        2 
   2   chr2_9393765     HPrz    T    C        1      2        2 
   2   chr2_9393765     ZBoe    T    C        1      2        2 
   2   chr2_9393765     ZGre    T    C        0      0        2 
   2   chr2_9393765     ZHar    T    C        0      0        2 
   2   chr2_9393765   Sample    T    C        0      0        2 
   2   chr2_9394170     AAsi    T    G        0      0        2 
   2   chr2_9394170     AKia    T    G        1      2        2 
   2   chr2_9394170     AOna    T    G        0      0        2 
   2   chr2_9394170     ASom    T    G        0      0        2 
   2   chr2_9394170     HCab    T    G        0      0        2 
   2   chr2_9394170     HPrz    T    G        0      0        2 
   2   chr2_9394170     ZBoe    T    G        0      0        2 
   2   chr2_9394170     ZGre    T    G        0      0        2 
   2   chr2_9394170     ZHar    T    G        0      0        2 
   2   chr2_9394170   Sample    T    G        0      0        2 
   2   chr2_9394679     AAsi    A    G        0      0        2 
   2   chr2_9394679     AKia    A    G        0      0        2 
   2   chr2_9394679     AOna    A    G      0.5      1        2 
   2   chr2_9394679     ASom    A    G        0      0        2 
   2   chr2_9394679     HCab    A    G        0      0        2 
   2   chr2_9394679     HPrz    A    G        0      0        2 
   2   chr2_9394679     ZBoe    A    G        0      0        2 
   2   chr2_9394679     ZGre    A    G        0      0        2 
   2   chr2_9394679     ZHar    A    G        0      0        2 
   2   chr2_9394679   Sample    A    G        0      0        2 
   2   chr2_9396962     AAsi    C    T        0      0        2 
   2   chr2_9396962     AKia    C    T        0      0        2 
   2   chr2_9396962     AOna    C    T      0.5      1        2 
   2   chr2_9396962     ASom    C    T        0      0        2 
   2   chr2_9396962     HCab    C    T        0      0        2 
   2   chr2_9396962     HPrz    C    T        0      0        2 
   2   chr2_9396962     ZBoe    C    T        0      0        2 
   2   chr2_9396962     ZGre    C    T        0      0        2 
   2   chr2_9396962     ZHar    C    T        0      0        2 
   2   chr2_9396962   Sample    C    T        0      0        2 
   2   chr2_9417134     AAsi    C    T        0      0        2 
   2   chr2_9417134     AKia    C    T        0      0        2 
   2   chr2_9417134     AOna    C    T        0      0        2 
   2   chr2_9417134     ASom    C    T        0      0        2 
   2   chr2_9417134     HCab    C    T        1      2        2 
   2   chr2_9417134     HPrz    C    T        1      2        2 
   2   chr2_9417134     ZBoe    C    T        0      0        2 
   2   chr2_9417134     ZGre    C    T        0      0        2 
   2   chr2_9417134     ZHar    C    T        0      0        2 
   2   chr2_9417134   Sample    C    T        0      0        2 
   2   chr2_9419080     AAsi    T    C        0      0        2 
   2   chr2_9419080     AKia    T    C        0      0        2 
   2   chr2_9419080     AOna    T    C        0      0        2 
   2   chr2_9419080     ASom    T    C        0      0        2 
   2   chr2_9419080     HCab    T    C        0      0        2 
   2   chr2_9419080     HPrz    T    C      0.5      1        2 
   2   chr2_9419080     ZBoe    T    C        0      0        2 
   2   chr2_9419080     ZGre    T    C        0      0        2 
   2   chr2_9419080     ZHar    T    C        0      0        2 
   2   chr2_9419080   Sample    T    C        0      0        2 
   2   chr2_9420704     AAsi    G    T        0      0        2 
   2   chr2_9420704     AKia    G    T        0      0        2 
   2   chr2_9420704     AOna    G    T        0      0        2 
   2   chr2_9420704     ASom    G    T        0      0        2 
   2   chr2_9420704     HCab    G    T        0      0        2 
   2   chr2_9420704     HPrz    G    T      0.5      1        2 
   2   chr2_9420704     ZBoe    G    T        0      0        2 
   2   chr2_9420704     ZGre    G    T        0      0        2 
   2   chr2_9420704     ZHar    G    T        0      0        2 
   2   chr2_9420704   Sample    G    T        0      0        2 
   2   chr2_9421743     AAsi    A    C        0      0        2 
   2   chr2_9421743     AKia    A    C        0      0        2 
   2   chr2_9421743     AOna    A    C        0      0        2 
   2   chr2_9421743     ASom    A    C        0      0        2 
   2   chr2_9421743     HCab    A    C        1      2        2 
   2   chr2_9421743     HPrz    A    C        1      2        2 
   2   chr2_9421743     ZBoe    A    C        0      0        2 
   2   chr2_9421743     ZGre    A    C        0      0        2 
   2   chr2_9421743     ZHar    A    C        0      0        2 
   2   chr2_9421743   Sample    A    C        0      0        2 
   2   chr2_9435624     AAsi    A    G        0      0        2 
   2   chr2_9435624     AKia    A    G        0      0        2 
   2   chr2_9435624     AOna    A    G        0      0        2 
   2   chr2_9435624     ASom    A    G        0      0        2 
   2   chr2_9435624     HCab    A    G      0.5      1        2 
   2   chr2_9435624     HPrz    A    G        0      0        2 
   2   chr2_9435624     ZBoe    A    G        0      0        2 
   2   chr2_9435624     ZGre    A    G        0      0        2 
   2   chr2_9435624     ZHar    A    G        0      0        2 
   2   chr2_9435624   Sample    A    G        0      0        2 
   2   chr2_9443715     AAsi    A    G        0      0        2 
   2   chr2_9443715     AKia    A    G        0      0        2 
   2   chr2_9443715     AOna    A    G        0      0        2 
   2   chr2_9443715     ASom    A    G        0      0        2 
   2   chr2_9443715     HCab    A    G        1      2        2 
   2   chr2_9443715     HPrz    A    G      0.5      1        2 
   2   chr2_9443715     ZBoe    A    G        0      0        2 
   2   chr2_9443715     ZGre    A    G        0      0        2 
   2   chr2_9443715     ZHar    A    G        0      0        2 
   2   chr2_9443715   Sample    A    G        0      0        2 
   2   chr2_9445980     AAsi    A    G        0      0        2 
   2   chr2_9445980     AKia    A    G        1      2        2 
   2   chr2_9445980     AOna    A    G        1      2        2 
   2   chr2_9445980     ASom    A    G        0      0        2 
   2   chr2_9445980     HCab    A    G        0      0        2 
   2   chr2_9445980     HPrz    A    G        0      0        2 
   2   chr2_9445980     ZBoe    A    G        0      0        2 
   2   chr2_9445980     ZGre    A    G        0      0        2 
   2   chr2_9445980     ZHar    A    G        0      0        2 
   2   chr2_9445980   Sample    A    G        0      0        2 
   2   chr2_9446525     AAsi    A    C        0      0        2 
   2   chr2_9446525     AKia    A    C        0      0        2 
   2   chr2_9446525     AOna    A    C        0      0        2 
   2   chr2_9446525     ASom    A    C        0      0        2 
   2   chr2_9446525     HCab    A    C        0      0        2 
   2   chr2_9446525     HPrz    A    C        0      0        2 
   2   chr2_9446525     ZBoe    A    C        1      2        2 
   2   chr2_9446525     ZGre    A    C        0      0        2 
   2   chr2_9446525     ZHar    A    C        0      0        2 
   2   chr2_9446525   Sample    A    C        0      0        2 
   2   chr2_9449938     AAsi    G    A        0      0        2 
   2   chr2_9449938     AKia    G    A        0      0        2 
   2   chr2_9449938     AOna    G    A        0      0        2 
   2   chr2_9449938     ASom    G    A        0      0        2 
   2   chr2_9449938     HCab    G    A        0      0        2 
   2   chr2_9449938     HPrz    G    A      0.5      1        2 
   2   chr2_9449938     ZBoe    G    A        0      0        2 
   2   chr2_9449938     ZGre    G    A        0      0        2 
   2   chr2_9449938     ZHar    G    A        0      0        2 
   2   chr2_9449938   Sample    G    A        0      0        2 
   2   chr2_9455000     AAsi    C    T        0      0        2 
   2   chr2_9455000     AKia    C    T        0      0        2 
   2   chr2_9455000     AOna    C    T        0      0        2 
   2   chr2_9455000     ASom    C    T        0      0        2 
   2   chr2_9455000     HCab    C    T        0      0        2 
   2   chr2_9455000     HPrz    C    T        0      0        2 
   2   chr2_9455000     ZBoe    C    T        0      0        2 
   2   chr2_9455000     ZGre    C    T      0.5      1        2 
   2   chr2_9455000     ZHar    C    T        0      0        2 
   2   chr2_9455000   Sample    C    T        0      0        2 
   2   chr2_9455086     AAsi    C    T        0      0        2 
   2   chr2_9455086     AKia    C    T        0      0        2 
   2   chr2_9455086     AOna    C    T        0      0        2 
   2   chr2_9455086     ASom    C    T        0      0        2 
   2   chr2_9455086     HCab    C    T        1      2        2 
   2   chr2_9455086     HPrz    C    T        1      2        2 
   2   chr2_9455086     ZBoe    C    T        0      0        2 
   2   chr2_9455086     ZGre    C    T        0      0        2 
   2   chr2_9455086     ZHar    C    T        0      0        2 
   2   chr2_9455086   Sample    C    T        0      0        2 
   2   chr2_9458225     AAsi    T    G        0      0        2 
   2   chr2_9458225     AKia    T    G        0      0        2 
   2   chr2_9458225     AOna    T    G        0      0        2 
   2   chr2_9458225     ASom    T    G        0      0        2 
   2   chr2_9458225     HCab    T    G        0      0        2 
   2   chr2_9458225     HPrz    T    G      0.5      1        2 
   2   chr2_9458225     ZBoe    T    G        0      0        2 
   2   chr2_9458225     ZGre    T    G        0      0        2 
   2   chr2_9458225     ZHar    T    G        0      0        2 
   2   chr2_9458225   Sample    T    G        0      0        2 
   2   chr2_9465650     AAsi    A    G        0      0        2 
   2   chr2_9465650     AKia    A    G        0      0        2 
   2   chr2_9465650     AOna    A    G        0      0        2 
   2   chr2_9465650     ASom    A    G        0      0        2 
   2   chr2_9465650     HCab    A    G        0      0        2 
   2   chr2_9465650     HPrz    A    G        0      0        2 
   2   chr2_9465650     ZBoe    A    G        0      0        2 
   2   chr2_9465650     ZGre    A    G      0.5      1        2 
   2   chr2_9465650     ZHar    A    G        0      0        2 
   2   chr2_9465650   Sample    A    G        0      0        2 
   2   chr2_9472676     AAsi    T    G        0      0        2 
   2   chr2_9472676     AKia    T    G        0      0        2 
   2   chr2_9472676     AOna    T    G        0      0        2 
   2   chr2_9472676     ASom    T    G        0      0        2 
   2   chr2_9472676     HCab    T    G        0      0        2 
   2   chr2_9472676     HPrz    T    G        0      0        2 
   2   chr2_9472676     ZBoe    T    G        0      0        2 
   2   chr2_9472676     ZGre    T    G      0.5      1        2 
   2   chr2_9472676     ZHar    T    G        0      0        2 
   2   chr2_9472676   Sample    T    G        0      0        2 
   2   chr2_9478790     AAsi    C    T        0      0        2 
   2   chr2_9478790     AKia    C    T        0      0        2 
   2   chr2_9478790     AOna    C    T        0      0        2 
   2   chr2_9478790     ASom    C    T        0      0        2 
   2   chr2_9478790     HCab    C    T        0      0        2 
   2   chr2_9478790     HPrz    C    T        0      0        2 
   2   chr2_9478790     ZBoe    C    T        0      0        2 
   2   chr2_9478790     ZGre    C    T      0.5      1        2 
   2   chr2_9478790     ZHar    C    T        0      0        2 
   2   chr2_9478790   Sample    C    T        0      0        2 
   2   chr2_9482189     AAsi    T    C        0      0        2 
   2   chr2_9482189     AKia    T    C        0      0        2 
   2   chr2_9482189     AOna    T    C        0      0        2 
   2   chr2_9482189     ASom    T    C        0      0        2 
   2   chr2_9482189     HCab    T    C        0      0        2 
   2   chr2_9482189     HPrz    T    C        0      0        2 
   2   chr2_9482189     ZBoe    T    C        0      0        2 
   2   chr2_9482189     ZGre    T    C      0.5      1        2 
   2   chr2_9482189     ZHar    T    C        0      0        2 
   2   chr2_9482189   Sample    T    C        0      0        2 
   2   chr2_9497213     AAsi    A    C        0      0        2 
   2   chr2_9497213     AKia    A    C        0      0        2 
   2   chr2_9497213     AOna    A    C        0      0        2 
   2   chr2_9497213     ASom    A    C        0      0        2 
   2   chr2_9497213     HCab    A    C        0      0        2 
   2   chr2_9497213     HPrz    A    C        0      0        2 
   2   chr2_9497213     ZBoe    A    C      0.5      1        2 
   2   chr2_9497213     ZGre    A    C        0      0        2 
   2   chr2_9497213     ZHar    A    C        0      0        2 
   2   chr2_9497213   Sample    A    C        0      0        2 
   2   chr2_9499628     AAsi    C    G        0      0        2 
   2   chr2_9499628     AKia    C    G        0      0        2 
   2   chr2_9499628     AOna    C    G        0      0        2 
   2   chr2_9499628     ASom    C    G        0      0        2 
   2   chr2_9499628     HCab    C    G        0      0        2 
   2   chr2_9499628     HPrz    C    G        0      0        2 
   2   chr2_9499628     ZBoe    C    G      0.5      1        2 
   2   chr2_9499628     ZGre    C    G        0      0        2 
   2   chr2_9499628     ZHar    C    G        0      0        2 
   2   chr2_9499628   Sample    C    G        0      0        2 
   2   chr2_9504906     AAsi    G    A        0      0        2 
   2   chr2_9504906     AKia    G    A        0      0        2 
   2   chr2_9504906     AOna    G    A        0      0        2 
   2   chr2_9504906     ASom    G    A        0      0        2 
   2   chr2_9504906     HCab    G    A        0      0        2 
   2   chr2_9504906     HPrz    G    A        0      0        2 
   2   chr2_9504906     ZBoe    G    A      0.5      1        2 
   2   chr2_9504906     ZGre    G    A        0      0        2 
   2   chr2_9504906     ZHar    G    A        0      0        2 
   2   chr2_9504906   Sample    G    A        0      0        2 
   2   chr2_9506003     AAsi    A    G        1      2        2 
   2   chr2_9506003     AKia    A    G        0      0        2 
   2   chr2_9506003     AOna    A    G        0      0        2 
   2   chr2_9506003     ASom    A    G        0      0        2 
   2   chr2_9506003     HCab    A    G        0      0        2 
   2   chr2_9506003     HPrz    A    G        0      0        2 
   2   chr2_9506003     ZBoe    A    G        0      0        2 
   2   chr2_9506003     ZGre    A    G        0      0        2 
   2   chr2_9506003     ZHar    A    G        0      0        2 
   2   chr2_9506003   Sample    A    G        1      2        2 
   2   chr2_9514204     AAsi    A    G        0      0        2 
   2   chr2_9514204     AKia    A    G        0      0        2 
   2   chr2_9514204     AOna    A    G        0      0        2 
   2   chr2_9514204     ASom    A    G        0      0        2 
   2   chr2_9514204     HCab    A    G        1      2        2 
   2   chr2_9514204     HPrz    A    G        1      2        2 
   2   chr2_9514204     ZBoe    A    G        0      0        2 
   2   chr2_9514204     ZGre    A    G        0      0        2 
   2   chr2_9514204     ZHar    A    G        0      0        2 
   2   chr2_9514204   Sample    A    G        0      0        2 
   2   chr2_9514458     AAsi    T    C        0      0        2 
   2   chr2_9514458     AKia    T    C        0      0        2 
   2   chr2_9514458     AOna    T    C        0      0        2 
   2   chr2_9514458     ASom    T    C        0      0        2 
   2   chr2_9514458     HCab    T    C        0      0        2 
   2   chr2_9514458     HPrz    T    C      0.5      1        2 
   2   chr2_9514458     ZBoe    T    C        0      0        2 
   2   chr2_9514458     ZGre    T    C        0      0        2 
   2   chr2_9514458     ZHar    T    C        0      0        2 
   2   chr2_9514458   Sample    T    C        0      0        2 
   2   chr2_9517445     AAsi    G    A        1      2        2 
   2   chr2_9517445     AKia    G    A        0      0        2 
   2   chr2_9517445     AOna    G    A        0      0        2 
   2   chr2_9517445     ASom    G    A        0      0        2 
   2   chr2_9517445     HCab    G    A        0      0        2 
   2   chr2_9517445     HPrz    G    A        0      0        2 
   2   chr2_9517445     ZBoe    G    A        0      0        2 
   2   chr2_9517445     ZGre    G    A        0      0        2 
   2   chr2_9517445     ZHar    G    A        0      0        2 
   2   chr2_9517445   Sample    G    A        1      2        2 
   2   chr2_9519134     AAsi    G    A        0      0        2 
   2   chr2_9519134     AKia    G    A        1      2        2 
   2   chr2_9519134     AOna    G    A        0      0        2 
   2   chr2_9519134     ASom    G    A        0      0        2 
   2   chr2_9519134     HCab    G    A        0      0        2 
   2   chr2_9519134     HPrz    G    A        0      0        2 
   2   chr2_9519134     ZBoe    G    A        0      0        2 
   2   chr2_9519134     ZGre    G    A        0      0        2 
   2   chr2_9519134     ZHar    G    A        0      0        2 
   2   chr2_9519134   Sample    G    A        0      0        2 
   2   chr2_9522549     AAsi    G    A        0      0        2 
   2   chr2_9522549     AKia    G    A        1      2        2 
   2   chr2_9522549     AOna    G    A        1      2        2 
   2   chr2_9522549     ASom    G    A        0      0        2 
   2   chr2_9522549     HCab    G    A        0      0        2 
   2   chr2_9522549     HPrz    G    A        0      0        2 
   2   chr2_9522549     ZBoe    G    A        0      0        2 
   2   chr2_9522549     ZGre    G    A        0      0        2 
   2   chr2_9522549     ZHar    G    A        0      0        2 
   2   chr2_9522549   Sample    G    A        0      0        2 
   2   chr2_9523646     AAsi    A    G        0      0        2 
   2   chr2_9523646     AKia    A    G        0      0        2 
   2   chr2_9523646     AOna    A    G        0      0        2 
   2   chr2_9523646     ASom    A    G        0      0        2 
   2   chr2_9523646     HCab    A    G        0      0        2 
   2   chr2_9523646     HPrz    A    G        0      0        2 
   2   chr2_9523646     ZBoe    A    G        0      0        2 
   2   chr2_9523646     ZGre    A    G        0      0        2 
   2   chr2_9523646     ZHar    A    G        1      2        2 
   2   chr2_9523646   Sample    A    G        0      0        2 
   2   chr2_9527641     AAsi    T    G        0      0        2 
   2   chr2_9527641     AKia    T    G        1      2        2 
   2   chr2_9527641     AOna    T    G        1      2        2 
   2   chr2_9527641     ASom    T    G        0      0        2 
   2   chr2_9527641     HCab    T    G        0      0        2 
   2   chr2_9527641     HPrz    T    G        0      0        2 
   2   chr2_9527641     ZBoe    T    G        0      0        2 
   2   chr2_9527641     ZGre    T    G        0      0        2 
   2   chr2_9527641     ZHar    T    G        0      0        2 
   2   chr2_9527641   Sample    T    G        0      0        2 
   2   chr2_9529539     AAsi    G    A        0      0        2 
   2   chr2_9529539     AKia    G    A        0      0        2 
   2   chr2_9529539     AOna    G    A        1      2        2 
   2   chr2_9529539     ASom    G    A        0      0        2 
   2   chr2_9529539     HCab    G    A        0      0        2 
   2   chr2_9529539     HPrz    G    A        0      0        2 
   2   chr2_9529539     ZBoe    G    A        0      0        2 
   2   chr2_9529539     ZGre    G    A        0      0        2 
   2   chr2_9529539     ZHar    G    A        0      0        2 
   2   chr2_9529539   Sample    G    A        0      0        2 
   2   chr2_9546239     AAsi    T    C        0      0        2 
   2   chr2_9546239     AKia    T    C        0      0        2 
   2   chr2_9546239     AOna    T    C        0      0        2 
   2   chr2_9546239     ASom    T    C        0      0        2 
   2   chr2_9546239     HCab    T    C        0      0        2 
   2   chr2_9546239     HPrz    T    C        0      0        2 
   2   chr2_9546239     ZBoe    T    C        0      0        2 
   2   chr2_9546239     ZGre    T    C        0      0        2 
   2   chr2_9546239     ZHar    T    C        1      2        2 
   2   chr2_9546239   Sample    T    C        0      0        2 
   2   chr2_9548428     AAsi    G    A        0      0        2 
   2   chr2_9548428     AKia    G    A        0      0        2 
   2   chr2_9548428     AOna    G    A      0.5      1        2 
   2   chr2_9548428     ASom    G    A        0      0        2 
   2   chr2_9548428     HCab    G    A        0      0        2 
   2   chr2_9548428     HPrz    G    A        0      0        2 
   2   chr2_9548428     ZBoe    G    A        0      0        2 
   2   chr2_9548428     ZGre    G    A        0      0        2 
   2   chr2_9548428     ZHar    G    A        0      0        2 
   2   chr2_9548428   Sample    G    A        0      0        2 
   2   chr2_9562699     AAsi    G    A        0      0        2 
   2   chr2_9562699     AKia    G    A        0      0        2 
   2   chr2_9562699     AOna    G    A        0      0        2 
   2   chr2_9562699     ASom    G    A        0      0        2 
   2   chr2_9562699     HCab    G    A        1      2        2 
   2   chr2_9562699     HPrz    G    A        1      2        2 
   2   chr2_9562699     ZBoe    G    A        0      0        2 
   2   chr2_9562699     ZGre    G    A        0      0        2 
   2   chr2_9562699     ZHar    G    A        0      0        2 
   2   chr2_9562699   Sample    G    A        0      0        2 
   2   chr2_9575887     AAsi    T    C        0      0        2 
   2   chr2_9575887     AKia    T    C        0      0        2 
   2   chr2_9575887     AOna    T    C        0      0        2 
   2   chr2_9575887     ASom    T    C        0      0        2 
   2   chr2_9575887     HCab    T    C        0      0        2 
   2   chr2_9575887     HPrz    T    C        0      0        2 
   2   chr2_9575887     ZBoe    T    C        0      0        2 
   2   chr2_9575887     ZGre    T    C        0      0        2 
   2   chr2_9575887     ZHar    T    C      0.5      1        2 
   2   chr2_9575887   Sample    T    C        0      0        2 
   2   chr2_9576006     AAsi    T    C        0      0        2 
   2   chr2_9576006     AKia    T    C        0      0        2 
   2   chr2_9576006     AOna    T    C        0      0        2 
   2   chr2_9576006     ASom    T    C        0      0        2 
   2   chr2_9576006     HCab    T    C        1      2        2 
   2   chr2_9576006     HPrz    T    C        1      2        2 
   2   chr2_9576006     ZBoe    T    C        0      0        2 
   2   chr2_9576006     ZGre    T    C      0.5      1        2 
   2   chr2_9576006     ZHar    T    C        0      0        2 
   2   chr2_9576006   Sample    T    C        0      0        2 
   2   chr2_9587174     AAsi    A    G        0      0        2 
   2   chr2_9587174     AKia    A    G        0      0        2 
   2   chr2_9587174     AOna    A    G        0      0        2 
   2   chr2_9587174     ASom    A    G        0      0        2 
   2   chr2_9587174     HCab    A    G        1      2        2 
   2   chr2_9587174     HPrz    A    G        1      2        2 
   2   chr2_9587174     ZBoe    A    G        0      0        2 
   2   chr2_9587174     ZGre    A    G        0      0        2 
   2   chr2_9587174     ZHar    A    G        0      0        2 
   2   chr2_9587174   Sample    A    G        0      0        2 
   2   chr2_9596703     AAsi    A    T        0      0        2 
   2   chr2_9596703     AKia    A    T        0      0        2 
   2   chr2_9596703     AOna    A    T      0.5      1        2 
   2   chr2_9596703     ASom    A    T        0      0        2 
   2   chr2_9596703     HCab    A    T        0      0        2 
   2   chr2_9596703     HPrz    A    T        0      0        2 
   2   chr2_9596703     ZBoe    A    T        0      0        2 
   2   chr2_9596703     ZGre    A    T        0      0        2 
   2   chr2_9596703     ZHar    A    T        0      0        2 
   2   chr2_9596703   Sample    A    T        0      0        2 
   2   chr2_9601045     AAsi    A    G        0      0        2 
   2   chr2_9601045     AKia    A    G        0      0        2 
   2   chr2_9601045     AOna    A    G        0      0        2 
   2   chr2_9601045     ASom    A    G        0      0        2 
   2   chr2_9601045     HCab    A    G        0      0        2 
   2   chr2_9601045     HPrz    A    G        0      0        2 
   2   chr2_9601045     ZBoe    A    G        0      0        2 
   2   chr2_9601045     ZGre    A    G        1      2        2 
   2   chr2_9601045     ZHar    A    G      0.5      1        2 
   2   chr2_9601045   Sample    A    G        0      0        2 
   2   chr2_9603524     AAsi    A    G        0      0        2 
   2   chr2_9603524     AKia    A    G        0      0        2 
   2   chr2_9603524     AOna    A    G        0      0        2 
   2   chr2_9603524     ASom    A    G        1      2        2 
   2   chr2_9603524     HCab    A    G        0      0        2 
   2   chr2_9603524     HPrz    A    G        0      0        2 
   2   chr2_9603524     ZBoe    A    G        0      0        2 
   2   chr2_9603524     ZGre    A    G        0      0        2 
   2   chr2_9603524     ZHar    A    G        0      0        2 
   2   chr2_9603524   Sample    A    G        0      0        2 
   2   chr2_9607943     AAsi    C    T        0      0        2 
   2   chr2_9607943     AKia    C    T        0      0        2 
   2   chr2_9607943     AOna    C    T        0      0        2 
   2   chr2_9607943     ASom    C    T        0      0        2 
   2   chr2_9607943     HCab    C    T        1      2        2 
   2   chr2_9607943     HPrz    C    T        1      2        2 
   2   chr2_9607943     ZBoe    C    T        0      0        2 
   2   chr2_9607943     ZGre    C    T        0      0        2 
   2   chr2_9607943     ZHar    C    T        0      0        2 
   2   chr2_9607943   Sample    C    T        0      0        2 
   2   chr2_9609575     AAsi    A    G        0      0        2 
   2   chr2_9609575     AKia    A    G        0      0        2 
   2   chr2_9609575     AOna    A    G        0      0        2 
   2   chr2_9609575     ASom    A    G        0      0        2 
   2   chr2_9609575     HCab    A    G        0      0        2 
   2   chr2_9609575     HPrz    A    G        0      0        2 
   2   chr2_9609575     ZBoe    A    G        0      0        2 
   2   chr2_9609575     ZGre    A    G        1      2        2 
   2   chr2_9609575     ZHar    A    G        1      2        2 
   2   chr2_9609575   Sample    A    G        0      0        2 
   2   chr2_9609724     AAsi    T    C        0      0        2 
   2   chr2_9609724     AKia    T    C        0      0        2 
   2   chr2_9609724     AOna    T    C        0      0        2 
   2   chr2_9609724     ASom    T    C        0      0        2 
   2   chr2_9609724     HCab    T    C        1      2        2 
   2   chr2_9609724     HPrz    T    C        1      2        2 
   2   chr2_9609724     ZBoe    T    C        0      0        2 
   2   chr2_9609724     ZGre    T    C        0      0        2 
   2   chr2_9609724     ZHar    T    C        0      0        2 
   2   chr2_9609724   Sample    T    C        0      0        2 
   2   chr2_9613347     AAsi    G    A        0      0        2 
   2   chr2_9613347     AKia    G    A        0      0        2 
   2   chr2_9613347     AOna    G    A        0      0        2 
   2   chr2_9613347     ASom    G    A        0      0        2 
   2   chr2_9613347     HCab    G    A        0      0        2 
   2   chr2_9613347     HPrz    G    A        0      0        2 
   2   chr2_9613347     ZBoe    G    A        1      2        2 
   2   chr2_9613347     ZGre    G    A        0      0        2 
   2   chr2_9613347     ZHar    G    A        0      0        2 
   2   chr2_9613347   Sample    G    A        0      0        2 
   2   chr2_9614229     AAsi    A    T        0      0        2 
   2   chr2_9614229     AKia    A    T        0      0        2 
   2   chr2_9614229     AOna    A    T        0      0        2 
   2   chr2_9614229     ASom    A    T        0      0        2 
   2   chr2_9614229     HCab    A    T        1      2        2 
   2   chr2_9614229     HPrz    A    T        1      2        2 
   2   chr2_9614229     ZBoe    A    T        0      0        2 
   2   chr2_9614229     ZGre    A    T        0      0        2 
   2   chr2_9614229     ZHar    A    T        0      0        2 
   2   chr2_9614229   Sample    A    T        0      0        2 
   2   chr2_9616729     AAsi    T    C        0      0        2 
   2   chr2_9616729     AKia    T    C        0      0        2 
   2   chr2_9616729     AOna    T    C        0      0        2 
   2   chr2_9616729     ASom    T    C        0      0        2 
   2   chr2_9616729     HCab    T    C        1      2        2 
   2   chr2_9616729     HPrz    T    C        1      2        2 
   2   chr2_9616729     ZBoe    T    C        0      0        2 
   2   chr2_9616729     ZGre    T    C        0      0        2 
   2   chr2_9616729     ZHar    T    C        0      0        2 
   2   chr2_9616729   Sample    T    C        0      0        2 
   2   chr2_9617184     AAsi    G    A        0      0        2 
   2   chr2_9617184     AKia    G    A        0      0        2 
   2   chr2_9617184     AOna    G    A        0      0        2 
   2   chr2_9617184     ASom    G    A        0      0        2 
   2   chr2_9617184     HCab    G    A        0      0        2 
   2   chr2_9617184     HPrz    G    A        0      0        2 
   2   chr2_9617184     ZBoe    G    A        0      0        2 
   2   chr2_9617184     ZGre    G    A      0.5      1        2 
   2   chr2_9617184     ZHar    G    A        0      0        2 
   2   chr2_9617184   Sample    G    A        0      0        2 
   2   chr2_9639067     AAsi    G    C        0      0        2 
   2   chr2_9639067     AKia    G    C        0      0        2 
   2   chr2_9639067     AOna    G    C        0      0        2 
   2   chr2_9639067     ASom    G    C        0      0        2 
   2   chr2_9639067     HCab    G    C        0      0        2 
   2   chr2_9639067     HPrz    G    C        0      0        2 
   2   chr2_9639067     ZBoe    G    C        0      0        2 
   2   chr2_9639067     ZGre    G    C        0      0        2 
   2   chr2_9639067     ZHar    G    C      0.5      1        2 
   2   chr2_9639067   Sample    G    C        0      0        2 
   2   chr2_9647031     AAsi    T    C        0      0        2 
   2   chr2_9647031     AKia    T    C        0      0        2 
   2   chr2_9647031     AOna    T    C      0.5      1        2 
   2   chr2_9647031     ASom    T    C        0      0        2 
   2   chr2_9647031     HCab    T    C        0      0        2 
   2   chr2_9647031     HPrz    T    C        0      0        2 
   2   chr2_9647031     ZBoe    T    C        0      0        2 
   2   chr2_9647031     ZGre    T    C        0      0        2 
   2   chr2_9647031     ZHar    T    C        0      0        2 
   2   chr2_9647031   Sample    T    C        0      0        2 
   2   chr2_9657327     AAsi    C    T        0      0        2 
   2   chr2_9657327     AKia    C    T      0.5      1        2 
   2   chr2_9657327     AOna    C    T        0      0        2 
   2   chr2_9657327     ASom    C    T        0      0        2 
   2   chr2_9657327     HCab    C    T        0      0        2 
   2   chr2_9657327     HPrz    C    T        0      0        2 
   2   chr2_9657327     ZBoe    C    T        0      0        2 
   2   chr2_9657327     ZGre    C    T        0      0        2 
   2   chr2_9657327     ZHar    C    T        0      0        2 
   2   chr2_9657327   Sample    C    T        0      0        2 
   2   chr2_9670136     AAsi    T    C        0      0        2 
   2   chr2_9670136     AKia    T    C        0      0        2 
   2   chr2_9670136     AOna    T    C        0      0        2 
   2   chr2_9670136     ASom    T    C        0      0        2 
   2   chr2_9670136     HCab    T    C        1      2        2 
   2   chr2_9670136     HPrz    T    C        1      2        2 
   2   chr2_9670136     ZBoe    T    C        0      0        2 
   2   chr2_9670136     ZGre    T    C        0      0        2 
   2   chr2_9670136     ZHar    T    C        0      0        2 
   2   chr2_9670136   Sample    T    C        0      0        2 
   2   chr2_9682734     AAsi    C    A        0      0        2 
   2   chr2_9682734     AKia    C    A        0      0        2 
   2   chr2_9682734     AOna    C    A        0      0        2 
   2   chr2_9682734     ASom    C    A        0      0        2 
   2   chr2_9682734     HCab    C    A        1      2        2 
   2   chr2_9682734     HPrz    C    A        1      2        2 
   2   chr2_9682734     ZBoe    C    A        0      0        2 
   2   chr2_9682734     ZGre    C    A        0      0        2 
   2   chr2_9682734     ZHar    C    A        0      0        2 
   2   chr2_9682734   Sample    C    A        0      0        2 
   2   chr2_9683443     AAsi    G    A        0      0        2 
   2   chr2_9683443     AKia    G    A        0      0        2 
   2   chr2_9683443     AOna    G    A      0.5      1        2 
   2   chr2_9683443     ASom    G    A        0      0        2 
   2   chr2_9683443     HCab    G    A        0      0        2 
   2   chr2_9683443     HPrz    G    A        0      0        2 
   2   chr2_9683443     ZBoe    G    A        0      0        2 
   2   chr2_9683443     ZGre    G    A        0      0        2 
   2   chr2_9683443     ZHar    G    A        0      0        2 
   2   chr2_9683443   Sample    G    A        0      0        2 
   2   chr2_9696001     AAsi    G    C        0      0        2 
   2   chr2_9696001     AKia    G    C        0      0        2 
   2   chr2_9696001     AOna    G    C        0      0        2 
   2   chr2_9696001     ASom    G    C        0      0        2 
   2   chr2_9696001     HCab    G    C        0      0        2 
   2   chr2_9696001     HPrz    G    C      0.5      1        2 
   2   chr2_9696001     ZBoe    G    C        0      0        2 
   2   chr2_9696001     ZGre    G    C        0      0        2 
   2   chr2_9696001     ZHar    G    C        0      0        2 
   2   chr2_9696001   Sample    G    C        0      0        2 
   2   chr2_9697309     AAsi    C    G        0      0        2 
   2   chr2_9697309     AKia    C    G        0      0        2 
   2   chr2_9697309     AOna    C    G      0.5      1        2 
   2   chr2_9697309     ASom    C    G        0      0        2 
   2   chr2_9697309     HCab    C    G        0      0        2 
   2   chr2_9697309     HPrz    C    G        0      0        2 
   2   chr2_9697309     ZBoe    C    G        0      0        2 
   2   chr2_9697309     ZGre    C    G        0      0        2 
   2   chr2_9697309     ZHar    C    G        0      0        2 
   2   chr2_9697309   Sample    C    G        0      0        2 
   2   chr2_9697819     AAsi    T    C        0      0        2 
   2   chr2_9697819     AKia    T    C      0.5      1        2 
   2   chr2_9697819     AOna    T    C        1      2        2 
   2   chr2_9697819     ASom    T    C        0      0        2 
   2   chr2_9697819     HCab    T    C        0      0        2 
   2   chr2_9697819     HPrz    T    C        0      0        2 
   2   chr2_9697819     ZBoe    T    C        0      0        2 
   2   chr2_9697819     ZGre    T    C        0      0        2 
   2   chr2_9697819     ZHar    T    C        0      0        2 
   2   chr2_9697819   Sample    T    C        0      0        2 
   2   chr2_9706332     AAsi    T    C        0      0        2 
   2   chr2_9706332     AKia    T    C        0      0        2 
   2   chr2_9706332     AOna    T    C        0      0        2 
   2   chr2_9706332     ASom    T    C        0      0        2 
   2   chr2_9706332     HCab    T    C        0      0        2 
   2   chr2_9706332     HPrz    T    C        0      0        2 
   2   chr2_9706332     ZBoe    T    C        0      0        2 
   2   chr2_9706332     ZGre    T    C        0      0        2 
   2   chr2_9706332     ZHar    T    C      0.5      1        2 
   2   chr2_9706332   Sample    T    C        0      0        2 
   2   chr2_9711059     AAsi    T    C        0      0        2 
   2   chr2_9711059     AKia    T    C        0      0        2 
   2   chr2_9711059     AOna    T    C        0      0        2 
   2   chr2_9711059     ASom    T    C        0      0        2 
   2   chr2_9711059     HCab    T    C      0.5      1        2 
   2   chr2_9711059     HPrz    T    C        0      0        2 
   2   chr2_9711059     ZBoe    T    C        0      0        2 
   2   chr2_9711059     ZGre    T    C        0      0        2 
   2   chr2_9711059     ZHar    T    C        0      0        2 
   2   chr2_9711059   Sample    T    C        0      0        2 
   2   chr2_9718772     AAsi    T    C        0      0        2 
   2   chr2_9718772     AKia    T    C        0      0        2 
   2   chr2_9718772     AOna    T    C        0      0        2 
   2   chr2_9718772     ASom    T    C        0      0        2 
   2   chr2_9718772     HCab    T    C        0      0        2 
   2   chr2_9718772     HPrz    T    C        0      0        2 
   2   chr2_9718772     ZBoe    T    C        0      0        2 
   2   chr2_9718772     ZGre    T    C        1      2        2 
   2   chr2_9718772     ZHar    T    C        0      0        2 
   2   chr2_9718772   Sample    T    C        0      0        2 
   2   chr2_9719417     AAsi    G    T        0      0        2 
   2   chr2_9719417     AKia    G    T        0      0        2 
   2   chr2_9719417     AOna    G    T      0.5      1        2 
   2   chr2_9719417     ASom    G    T        0      0        2 
   2   chr2_9719417     HCab    G    T        0      0        2 
   2   chr2_9719417     HPrz    G    T        0      0        2 
   2   chr2_9719417     ZBoe    G    T        0      0        2 
   2   chr2_9719417     ZGre    G    T        0      0        2 
   2   chr2_9719417     ZHar    G    T        0      0        2 
   2   chr2_9719417   Sample    G    T        0      0        2 
   2   chr2_9721435     AAsi    C    G        0      0        2 
   2   chr2_9721435     AKia    C    G        0      0        2 
   2   chr2_9721435     AOna    C    G        0      0        2 
   2   chr2_9721435     ASom    C    G        0      0        2 
   2   chr2_9721435     HCab    C    G        0      0        2 
   2   chr2_9721435     HPrz    C    G        0      0        2 
   2   chr2_9721435     ZBoe    C    G      0.5      1        2 
   2   chr2_9721435     ZGre    C    G        0      0        2 
   2   chr2_9721435     ZHar    C    G        0      0        2 
   2   chr2_9721435   Sample    C    G        0      0        2 
   2   chr2_9722058     AAsi    A    G        0      0        2 
   2   chr2_9722058     AKia    A    G        0      0        2 
   2   chr2_9722058     AOna    A    G        0      0        2 
   2   chr2_9722058     ASom    A    G        0      0        2 
   2   chr2_9722058     HCab    A    G        1      2        2 
   2   chr2_9722058     HPrz    A    G        1      2        2 
   2   chr2_9722058     ZBoe    A    G        0      0        2 
   2   chr2_9722058     ZGre    A    G        0      0        2 
   2   chr2_9722058     ZHar    A    G        0      0        2 
   2   chr2_9722058   Sample    A    G        0      0        2 
   2   chr2_9727322     AAsi    G    T      0.5      1        2 
   2   chr2_9727322     AKia    G    T        0      0        2 
   2   chr2_9727322     AOna    G    T        0      0        2 
   2   chr2_9727322     ASom    G    T        0      0        2 
   2   chr2_9727322     HCab    G    T        0      0        2 
   2   chr2_9727322     HPrz    G    T        0      0        2 
   2   chr2_9727322     ZBoe    G    T        0      0        2 
   2   chr2_9727322     ZGre    G    T        0      0        2 
   2   chr2_9727322     ZHar    G    T        0      0        2 
   2   chr2_9727322   Sample    G    T        0      0        2 
   2   chr2_9727387     AAsi    A    T        0      0        2 
   2   chr2_9727387     AKia    A    T        0      0        2 
   2   chr2_9727387     AOna    A    T        0      0        2 
   2   chr2_9727387     ASom    A    T        0      0        2 
   2   chr2_9727387     HCab    A    T        0      0        2 
   2   chr2_9727387     HPrz    A    T      0.5      1        2 
   2   chr2_9727387     ZBoe    A    T        0      0        2 
   2   chr2_9727387     ZGre    A    T        0      0        2 
   2   chr2_9727387     ZHar    A    T        0      0        2 
   2   chr2_9727387   Sample    A    T        0      0        2 
   2   chr2_9732610     AAsi    G    T        0      0        2 
   2   chr2_9732610     AKia    G    T        0      0        2 
   2   chr2_9732610     AOna    G    T        0      0        2 
   2   chr2_9732610     ASom    G    T        0      0        2 
   2   chr2_9732610     HCab    G    T        1      2        2 
   2   chr2_9732610     HPrz    G    T        1      2        2 
   2   chr2_9732610     ZBoe    G    T        0      0        2 
   2   chr2_9732610     ZGre    G    T        0      0        2 
   2   chr2_9732610     ZHar    G    T        0      0        2 
   2   chr2_9732610   Sample    G    T        0      0        2 
   2   chr2_9737793     AAsi    G    A        0      0        2 
   2   chr2_9737793     AKia    G    A        0      0        2 
   2   chr2_9737793     AOna    G    A        0      0        2 
   2   chr2_9737793     ASom    G    A        0      0        2 
   2   chr2_9737793     HCab    G    A        0      0        2 
   2   chr2_9737793     HPrz    G    A        0      0        2 
   2   chr2_9737793     ZBoe    G    A        1      2        2 
   2   chr2_9737793     ZGre    G    A        0      0        2 
   2   chr2_9737793     ZHar    G    A        0      0        2 
   2   chr2_9737793   Sample    G    A        0      0        2 
   2   chr2_9738290     AAsi    G    A        0      0        2 
   2   chr2_9738290     AKia    G    A        0      0        2 
   2   chr2_9738290     AOna    G    A      0.5      1        2 
   2   chr2_9738290     ASom    G    A        0      0        2 
   2   chr2_9738290     HCab    G    A        0      0        2 
   2   chr2_9738290     HPrz    G    A        0      0        2 
   2   chr2_9738290     ZBoe    G    A        0      0        2 
   2   chr2_9738290     ZGre    G    A        0      0        2 
   2   chr2_9738290     ZHar    G    A        0      0        2 
   2   chr2_9738290   Sample    G    A        0      0        2 
   2   chr2_9742521     AAsi    A    G        0      0        2 
   2   chr2_9742521     AKia    A    G        0      0        2 
   2   chr2_9742521     AOna    A    G        0      0        2 
   2   chr2_9742521     ASom    A    G        0      0        2 
   2   chr2_9742521     HCab    A    G        0      0        2 
   2   chr2_9742521     HPrz    A    G        0      0        2 
   2   chr2_9742521     ZBoe    A    G        0      0        2 
   2   chr2_9742521     ZGre    A    G        0      0        2 
   2   chr2_9742521     ZHar    A    G      0.5      1        2 
   2   chr2_9742521   Sample    A    G        0      0        2 
   2   chr2_9742594     AAsi    T    G        0      0        2 
   2   chr2_9742594     AKia    T    G        0      0        2 
   2   chr2_9742594     AOna    T    G        0      0        2 
   2   chr2_9742594     ASom    T    G        0      0        2 
   2   chr2_9742594     HCab    T    G        0      0        2 
   2   chr2_9742594     HPrz    T    G        0      0        2 
   2   chr2_9742594     ZBoe    T    G        0      0        2 
   2   chr2_9742594     ZGre    T    G      0.5      1        2 
   2   chr2_9742594     ZHar    T    G        0      0        2 
   2   chr2_9742594   Sample    T    G        0      0        2 
   2   chr2_9743032     AAsi    G    T        0      0        2 
   2   chr2_9743032     AKia    G    T        0      0        2 
   2   chr2_9743032     AOna    G    T        0      0        2 
   2   chr2_9743032     ASom    G    T        0      0        2 
   2   chr2_9743032     HCab    G    T        0      0        2 
   2   chr2_9743032     HPrz    G    T        0      0        2 
   2   chr2_9743032     ZBoe    G    T      0.5      1        2 
   2   chr2_9743032     ZGre    G    T        0      0        2 
   2   chr2_9743032     ZHar    G    T        0      0        2 
   2   chr2_9743032   Sample    G    T        0      0        2 
   2   chr2_9751072     AAsi    A    G        0      0        2 
   2   chr2_9751072     AKia    A    G        0      0        2 
   2   chr2_9751072     AOna    A    G        0      0        2 
   2   chr2_9751072     ASom    A    G        0      0        2 
   2   chr2_9751072     HCab    A    G        0      0        2 
   2   chr2_9751072     HPrz    A    G        0      0        2 
   2   chr2_9751072     ZBoe    A    G        0      0        2 
   2   chr2_9751072     ZGre    A    G        0      0        2 
   2   chr2_9751072     ZHar    A    G      0.5      1        2 
   2   chr2_9751072   Sample    A    G        0      0        2 
   2   chr2_9754570     AAsi    T    G        0      0        2 
   2   chr2_9754570     AKia    T    G      0.5      1        2 
   2   chr2_9754570     AOna    T    G        0      0        2 
   2   chr2_9754570     ASom    T    G        0      0        2 
   2   chr2_9754570     HCab    T    G        0      0        2 
   2   chr2_9754570     HPrz    T    G        0      0        2 
   2   chr2_9754570     ZBoe    T    G        0      0        2 
   2   chr2_9754570     ZGre    T    G        0      0        2 
   2   chr2_9754570     ZHar    T    G        0      0        2 
   2   chr2_9754570   Sample    T    G        0      0        2 
   2   chr2_9763326     AAsi    C    G        0      0        2 
   2   chr2_9763326     AKia    C    G      0.5      1        2 
   2   chr2_9763326     AOna    C    G        0      0        2 
   2   chr2_9763326     ASom    C    G        0      0        2 
   2   chr2_9763326     HCab    C    G        0      0        2 
   2   chr2_9763326     HPrz    C    G        0      0        2 
   2   chr2_9763326     ZBoe    C    G        0      0        2 
   2   chr2_9763326     ZGre    C    G        0      0        2 
   2   chr2_9763326     ZHar    C    G        0      0        2 
   2   chr2_9763326   Sample    C    G        0      0        2 
   2   chr2_9775043     AAsi    T    C        0      0        2 
   2   chr2_9775043     AKia    T    C        0      0        2 
   2   chr2_9775043     AOna    T    C        0      0        2 
   2   chr2_9775043     ASom    T    C        0      0        2 
   2   chr2_9775043     HCab    T    C        1      2        2 
   2   chr2_9775043     HPrz    T    C        1      2        2 
   2   chr2_9775043     ZBoe    T    C        0      0        2 
   2   chr2_9775043     ZGre    T    C        0      0        2 
   2   chr2_9775043     ZHar    T    C        0      0        2 
   2   chr2_9775043   Sample    T    C        0      0        2 
   2   chr2_9779384     AAsi    C    T        0      0        2 
   2   chr2_9779384     AKia    C    T        0      0        2 
   2   chr2_9779384     AOna    C    T        0      0        2 
   2   chr2_9779384     ASom    C    T        0      0        2 
   2   chr2_9779384     HCab    C    T        0      0        2 
   2   chr2_9779384     HPrz    C    T        0      0        2 
   2   chr2_9779384     ZBoe    C    T        0      0        2 
   2   chr2_9779384     ZGre    C    T        0      0        2 
   2   chr2_9779384     ZHar    C    T        1      2        2 
   2   chr2_9779384   Sample    C    T        0      0        2 
   2   chr2_9781526     AAsi    A    G        0      0        2 
   2   chr2_9781526     AKia    A    G        0      0        2 
   2   chr2_9781526     AOna    A    G      0.5      1        2 
   2   chr2_9781526     ASom    A    G        0      0        2 
   2   chr2_9781526     HCab    A    G        0      0        2 
   2   chr2_9781526     HPrz    A    G        0      0        2 
   2   chr2_9781526     ZBoe    A    G        0      0        2 
   2   chr2_9781526     ZGre    A    G        0      0        2 
   2   chr2_9781526     ZHar    A    G        0      0        2 
   2   chr2_9781526   Sample    A    G        0      0        2 
   2   chr2_9781942     AAsi    A    G        0      0        2 
   2   chr2_9781942     AKia    A    G        1      2        2 
   2   chr2_9781942     AOna    A    G        0      0        2 
   2   chr2_9781942     ASom    A    G        0      0        2 
   2   chr2_9781942     HCab    A    G        0      0        2 
   2   chr2_9781942     HPrz    A    G        0      0        2 
   2   chr2_9781942     ZBoe    A    G        0      0        2 
   2   chr2_9781942     ZGre    A    G        0      0        2 
   2   chr2_9781942     ZHar    A    G        0      0        2 
   2   chr2_9781942   Sample    A    G        0      0        2 
   2   chr2_9786309     AAsi    C    A        0      0        2 
   2   chr2_9786309     AKia    C    A        1      2        2 
   2   chr2_9786309     AOna    C    A        0      0        2 
   2   chr2_9786309     ASom    C    A        0      0        2 
   2   chr2_9786309     HCab    C    A        0      0        2 
   2   chr2_9786309     HPrz    C    A        0      0        2 
   2   chr2_9786309     ZBoe    C    A        0      0        2 
   2   chr2_9786309     ZGre    C    A        0      0        2 
   2   chr2_9786309     ZHar    C    A        0      0        2 
   2   chr2_9786309   Sample    C    A        0      0        2 
   2   chr2_9786367     AAsi    T    G        0      0        2 
   2   chr2_9786367     AKia    T    G        0      0        2 
   2   chr2_9786367     AOna    T    G        0      0        2 
   2   chr2_9786367     ASom    T    G        0      0        2 
   2   chr2_9786367     HCab    T    G        1      2        2 
   2   chr2_9786367     HPrz    T    G        1      2        2 
   2   chr2_9786367     ZBoe    T    G        0      0        2 
   2   chr2_9786367     ZGre    T    G        0      0        2 
   2   chr2_9786367     ZHar    T    G        0      0        2 
   2   chr2_9786367   Sample    T    G        0      0        2 
   2   chr2_9787772     AAsi    C    T        1      2        2 
   2   chr2_9787772     AKia    C    T        0      0        2 
   2   chr2_9787772     AOna    C    T        0      0        2 
   2   chr2_9787772     ASom    C    T        0      0        2 
   2   chr2_9787772     HCab    C    T        0      0        2 
   2   chr2_9787772     HPrz    C    T        0      0        2 
   2   chr2_9787772     ZBoe    C    T        0      0        2 
   2   chr2_9787772     ZGre    C    T        0      0        2 
   2   chr2_9787772     ZHar    C    T        0      0        2 
   2   chr2_9787772   Sample    C    T        0      0        2 
   2   chr2_9791521     AAsi    C    G        0      0        2 
   2   chr2_9791521     AKia    C    G        0      0        2 
   2   chr2_9791521     AOna    C    G        0      0        2 
   2   chr2_9791521     ASom    C    G        0      0        2 
   2   chr2_9791521     HCab    C    G        1      2        2 
   2   chr2_9791521     HPrz    C    G        1      2        2 
   2   chr2_9791521     ZBoe    C    G        0      0        2 
   2   chr2_9791521     ZGre    C    G        0      0        2 
   2   chr2_9791521     ZHar    C    G        0      0        2 
   2   chr2_9791521   Sample    C    G        0      0        2 
   2   chr2_9792035     AAsi    A    G        0      0        2 
   2   chr2_9792035     AKia    A    G        0      0        2 
   2   chr2_9792035     AOna    A    G        0      0        2 
   2   chr2_9792035     ASom    A    G        0      0        2 
   2   chr2_9792035     HCab    A    G        0      0        2 
   2   chr2_9792035     HPrz    A    G        0      0        2 
   2   chr2_9792035     ZBoe    A    G        0      0        2 
   2   chr2_9792035     ZGre    A    G      0.5      1        2 
   2   chr2_9792035     ZHar    A    G        0      0        2 
   2   chr2_9792035   Sample    A    G        0      0        2 
   2   chr2_9794342     AAsi    G    A        0      0        2 
   2   chr2_9794342     AKia    G    A        0      0        2 
   2   chr2_9794342     AOna    G    A      0.5      1        2 
   2   chr2_9794342     ASom    G    A        0      0        2 
   2   chr2_9794342     HCab    G    A        0      0        2 
   2   chr2_9794342     HPrz    G    A        0      0        2 
   2   chr2_9794342     ZBoe    G    A        0      0        2 
   2   chr2_9794342     ZGre    G    A        0      0        2 
   2   chr2_9794342     ZHar    G    A        0      0        2 
   2   chr2_9794342   Sample    G    A        0      0        2 
   2   chr2_9802138     AAsi    C    G        0      0        2 
   2   chr2_9802138     AKia    C    G        0      0        2 
   2   chr2_9802138     AOna    C    G        0      0        2 
   2   chr2_9802138     ASom    C    G        0      0        2 
   2   chr2_9802138     HCab    C    G        1      2        2 
   2   chr2_9802138     HPrz    C    G        1      2        2 
   2   chr2_9802138     ZBoe    C    G        0      0        2 
   2   chr2_9802138     ZGre    C    G        0      0        2 
   2   chr2_9802138     ZHar    C    G        0      0        2 
   2   chr2_9802138   Sample    C    G        0      0        2 
   2   chr2_9802837     AAsi    A    G        0      0        2 
   2   chr2_9802837     AKia    A    G        0      0        2 
   2   chr2_9802837     AOna    A    G      0.5      1        2 
   2   chr2_9802837     ASom    A    G        0      0        2 
   2   chr2_9802837     HCab    A    G        0      0        2 
   2   chr2_9802837     HPrz    A    G        0      0        2 
   2   chr2_9802837     ZBoe    A    G        0      0        2 
   2   chr2_9802837     ZGre    A    G        0      0        2 
   2   chr2_9802837     ZHar    A    G        0      0        2 
   2   chr2_9802837   Sample    A    G        0      0        2 
   2   chr2_9806256     AAsi    A    G        0      0        2 
   2   chr2_9806256     AKia    A    G        0      0        2 
   2   chr2_9806256     AOna    A    G        0      0        2 
   2   chr2_9806256     ASom    A    G        0      0        2 
   2   chr2_9806256     HCab    A    G        1      2        2 
   2   chr2_9806256     HPrz    A    G        1      2        2 
   2   chr2_9806256     ZBoe    A    G        0      0        2 
   2   chr2_9806256     ZGre    A    G        0      0        2 
   2   chr2_9806256     ZHar    A    G        0      0        2 
   2   chr2_9806256   Sample    A    G        0      0        2 
   2   chr2_9812081     AAsi    C    T        0      0        2 
   2   chr2_9812081     AKia    C    T        0      0        2 
   2   chr2_9812081     AOna    C    T      0.5      1        2 
   2   chr2_9812081     ASom    C    T        0      0        2 
   2   chr2_9812081     HCab    C    T        0      0        2 
   2   chr2_9812081     HPrz    C    T        0      0        2 
   2   chr2_9812081     ZBoe    C    T        0      0        2 
   2   chr2_9812081     ZGre    C    T        0      0        2 
   2   chr2_9812081     ZHar    C    T        0      0        2 
   2   chr2_9812081   Sample    C    T        0      0        2 
   2   chr2_9816417     AAsi    C    T        0      0        2 
   2   chr2_9816417     AKia    C    T        0      0        2 
   2   chr2_9816417     AOna    C    T        0      0        2 
   2   chr2_9816417     ASom    C    T        0      0        2 
   2   chr2_9816417     HCab    C    T        0      0        2 
   2   chr2_9816417     HPrz    C    T        0      0        2 
   2   chr2_9816417     ZBoe    C    T      0.5      1        2 
   2   chr2_9816417     ZGre    C    T        0      0        2 
   2   chr2_9816417     ZHar    C    T        0      0        2 
   2   chr2_9816417   Sample    C    T        0      0        2 
   2   chr2_9817583     AAsi    C    T        0      0        2 
   2   chr2_9817583     AKia    C    T        0      0        2 
   2   chr2_9817583     AOna    C    T        0      0        2 
   2   chr2_9817583     ASom    C    T        0      0        2 
   2   chr2_9817583     HCab    C    T        1      2        2 
   2   chr2_9817583     HPrz    C    T        1      2        2 
   2   chr2_9817583     ZBoe    C    T        0      0        2 
   2   chr2_9817583     ZGre    C    T        0      0        2 
   2   chr2_9817583     ZHar    C    T        0      0        2 
   2   chr2_9817583   Sample    C    T        0      0        2 
   2   chr2_9818874     AAsi    G    A        0      0        2 
   2   chr2_9818874     AKia    G    A        0      0        2 
   2   chr2_9818874     AOna    G    A        0      0        2 
   2   chr2_9818874     ASom    G    A        0      0        2 
   2   chr2_9818874     HCab    G    A        1      2        2 
   2   chr2_9818874     HPrz    G    A        1      2        2 
   2   chr2_9818874     ZBoe    G    A        0      0        2 
   2   chr2_9818874     ZGre    G    A        0      0        2 
   2   chr2_9818874     ZHar    G    A        0      0        2 
   2   chr2_9818874   Sample    G    A        0      0        2 
   2   chr2_9819284     AAsi    G    C      0.5      1        2 
   2   chr2_9819284     AKia    G    C        0      0        2 
   2   chr2_9819284     AOna    G    C        0      0        2 
   2   chr2_9819284     ASom    G    C        0      0        2 
   2   chr2_9819284     HCab    G    C        0      0        2 
   2   chr2_9819284     HPrz    G    C        0      0        2 
   2   chr2_9819284     ZBoe    G    C        0      0        2 
   2   chr2_9819284     ZGre    G    C        0      0        2 
   2   chr2_9819284     ZHar    G    C        0      0        2 
   2   chr2_9819284   Sample    G    C        0      0        2 
   2   chr2_9819643     AAsi    A    G        0      0        2 
   2   chr2_9819643     AKia    A    G        0      0        2 
   2   chr2_9819643     AOna    A    G      0.5      1        2 
   2   chr2_9819643     ASom    A    G        0      0        2 
   2   chr2_9819643     HCab    A    G        0      0        2 
   2   chr2_9819643     HPrz    A    G        0      0        2 
   2   chr2_9819643     ZBoe    A    G        0      0        2 
   2   chr2_9819643     ZGre    A    G        0      0        2 
   2   chr2_9819643     ZHar    A    G        0      0        2 
   2   chr2_9819643   Sample    A    G        0      0        2 
   2   chr2_9819822     AAsi    T    C        0      0        2 
   2   chr2_9819822     AKia    T    C        0      0        2 
   2   chr2_9819822     AOna    T    C        0      0        2 
   2   chr2_9819822     ASom    T    C        0      0        2 
   2   chr2_9819822     HCab    T    C        0      0        2 
   2   chr2_9819822     HPrz    T    C        0      0        2 
   2   chr2_9819822     ZBoe    T    C        0      0        2 
   2   chr2_9819822     ZGre    T    C        1      2        2 
   2   chr2_9819822     ZHar    T    C        0      0        2 
   2   chr2_9819822   Sample    T    C        0      0        2 
   2   chr2_9822754     AAsi    G    C        1      2        2 
   2   chr2_9822754     AKia    G    C        0      0        2 
   2   chr2_9822754     AOna    G    C        0      0        2 
   2   chr2_9822754     ASom    G    C        0      0        2 
   2   chr2_9822754     HCab    G    C        0      0        2 
   2   chr2_9822754     HPrz    G    C        0      0        2 
   2   chr2_9822754     ZBoe    G    C        0      0        2 
   2   chr2_9822754     ZGre    G    C        0      0        2 
   2   chr2_9822754     ZHar    G    C        0      0        2 
   2   chr2_9822754   Sample    G    C        1      2        2 
   2   chr2_9823334     AAsi    T    C        0      0        2 
   2   chr2_9823334     AKia    T    C        0      0        2 
   2   chr2_9823334     AOna    T    C        0      0        2 
   2   chr2_9823334     ASom    T    C        0      0        2 
   2   chr2_9823334     HCab    T    C        0      0        2 
   2   chr2_9823334     HPrz    T    C        0      0        2 
   2   chr2_9823334     ZBoe    T    C        0      0        2 
   2   chr2_9823334     ZGre    T    C        0      0        2 
   2   chr2_9823334     ZHar    T    C        1      2        2 
   2   chr2_9823334   Sample    T    C        0      0        2 
   2   chr2_9826732     AAsi    C    A        0      0        2 
   2   chr2_9826732     AKia    C    A        0      0        2 
   2   chr2_9826732     AOna    C    A        0      0        2 
   2   chr2_9826732     ASom    C    A        0      0        2 
   2   chr2_9826732     HCab    C    A        0      0        2 
   2   chr2_9826732     HPrz    C    A        0      0        2 
   2   chr2_9826732     ZBoe    C    A        0      0        2 
   2   chr2_9826732     ZGre    C    A        1      2        2 
   2   chr2_9826732     ZHar    C    A        0      0        2 
   2   chr2_9826732   Sample    C    A        0      0        2 
   2   chr2_9838814     AAsi    G    A        0      0        2 
   2   chr2_9838814     AKia    G    A        0      0        2 
   2   chr2_9838814     AOna    G    A        0      0        2 
   2   chr2_9838814     ASom    G    A        0      0        2 
   2   chr2_9838814     HCab    G    A        1      2        2 
   2   chr2_9838814     HPrz    G    A        1      2        2 
   2   chr2_9838814     ZBoe    G    A        0      0        2 
   2   chr2_9838814     ZGre    G    A        0      0        2 
   2   chr2_9838814     ZHar    G    A        0      0        2 
   2   chr2_9838814   Sample    G    A        0      0        2 
   2   chr2_9840990     AAsi    G    A        0      0        2 
   2   chr2_9840990     AKia    G    A        0      0        2 
   2   chr2_9840990     AOna    G    A        0      0        2 
   2   chr2_9840990     ASom    G    A        0      0        2 
   2   chr2_9840990     HCab    G    A        0      0        2 
   2   chr2_9840990     HPrz    G    A      0.5      1        2 
   2   chr2_9840990     ZBoe    G    A        0      0        2 
   2   chr2_9840990     ZGre    G    A        0      0        2 
   2   chr2_9840990     ZHar    G    A        0      0        2 
   2   chr2_9840990   Sample    G    A        0      0        2 
   2   chr2_9841364     AAsi    C    G        0      0        2 
   2   chr2_9841364     AKia    C    G        0      0        2 
   2   chr2_9841364     AOna    C    G        0      0        2 
   2   chr2_9841364     ASom    C    G        0      0        2 
   2   chr2_9841364     HCab    C    G        1      2        2 
   2   chr2_9841364     HPrz    C    G        1      2        2 
   2   chr2_9841364     ZBoe    C    G        0      0        2 
   2   chr2_9841364     ZGre    C    G        0      0        2 
   2   chr2_9841364     ZHar    C    G        0      0        2 
   2   chr2_9841364   Sample    C    G        0      0        2 
   2   chr2_9842139     AAsi    C    T        0      0        2 
   2   chr2_9842139     AKia    C    T        0      0        2 
   2   chr2_9842139     AOna    C    T        0      0        2 
   2   chr2_9842139     ASom    C    T        0      0        2 
   2   chr2_9842139     HCab    C    T        0      0        2 
   2   chr2_9842139     HPrz    C    T        0      0        2 
   2   chr2_9842139     ZBoe    C    T        1      2        2 
   2   chr2_9842139     ZGre    C    T      0.5      1        2 
   2   chr2_9842139     ZHar    C    T        1      2        2 
   2   chr2_9842139   Sample    C    T        0      0        2 
   2   chr2_9846508     AAsi    A    G        0      0        2 
   2   chr2_9846508     AKia    A    G        0      0        2 
   2   chr2_9846508     AOna    A    G        0      0        2 
   2   chr2_9846508     ASom    A    G        0      0        2 
   2   chr2_9846508     HCab    A    G        1      2        2 
   2   chr2_9846508     HPrz    A    G      0.5      1        2 
   2   chr2_9846508     ZBoe    A    G        0      0        2 
   2   chr2_9846508     ZGre    A    G        0      0        2 
   2   chr2_9846508     ZHar    A    G        0      0        2 
   2   chr2_9846508   Sample    A    G        0      0        2 
   2   chr2_9851994     AAsi    T    C        0      0        2 
   2   chr2_9851994     AKia    T    C        0      0        2 
   2   chr2_9851994     AOna    T    C        0      0        2 
   2   chr2_9851994     ASom    T    C        0      0        2 
   2   chr2_9851994     HCab    T    C        0      0        2 
   2   chr2_9851994     HPrz    T    C      0.5      1        2 
   2   chr2_9851994     ZBoe    T    C        0      0        2 
   2   chr2_9851994     ZGre    T    C        0      0        2 
   2   chr2_9851994     ZHar    T    C        0      0        2 
   2   chr2_9851994   Sample    T    C        0      0        2 
   2   chr2_9853583     AAsi    C    T        0      0        2 
   2   chr2_9853583     AKia    C    T        0      0        2 
   2   chr2_9853583     AOna    C    T        0      0        2 
   2   chr2_9853583     ASom    C    T        0      0        2 
   2   chr2_9853583     HCab    C    T        0      0        2 
   2   chr2_9853583     HPrz    C    T        0      0        2 
   2   chr2_9853583     ZBoe    C    T        0      0        2 
   2   chr2_9853583     ZGre    C    T      0.5      1        2 
   2   chr2_9853583     ZHar    C    T        0      0        2 
   2   chr2_9853583   Sample    C    T        0      0        2 
   2   chr2_9854566     AAsi    T    C        0      0        2 
   2   chr2_9854566     AKia    T    C        1      2        2 
   2   chr2_9854566     AOna    T    C        1      2        2 
   2   chr2_9854566     ASom    T    C        0      0        2 
   2   chr2_9854566     HCab    T    C        0      0        2 
   2   chr2_9854566     HPrz    T    C        0      0        2 
   2   chr2_9854566     ZBoe    T    C        0      0        2 
   2   chr2_9854566     ZGre    T    C        0      0        2 
   2   chr2_9854566     ZHar    T    C        0      0        2 
   2   chr2_9854566   Sample    T    C        0      0        2 
   2   chr2_9856033     AAsi    G    C        0      0        2 
   2   chr2_9856033     AKia    G    C        0      0        2 
   2   chr2_9856033     AOna    G    C        0      0        2 
   2   chr2_9856033     ASom    G    C        0      0        2 
   2   chr2_9856033     HCab    G    C        0      0        2 
   2   chr2_9856033     HPrz    G    C        0      0        2 
   2   chr2_9856033     ZBoe    G    C        0      0        2 
   2   chr2_9856033     ZGre    G    C      0.5      1        2 
   2   chr2_9856033     ZHar    G    C        0      0        2 
   2   chr2_9856033   Sample    G    C        0      0        2 
   2   chr2_9858552     AAsi    A    G        0      0        2 
   2   chr2_9858552     AKia    A    G        0      0        2 
   2   chr2_9858552     AOna    A    G        0      0        2 
   2   chr2_9858552     ASom    A    G        0      0        2 
   2   chr2_9858552     HCab    A    G        0      0        2 
   2   chr2_9858552     HPrz    A    G        0      0        2 
   2   chr2_9858552     ZBoe    A    G      0.5      1        2 
   2   chr2_9858552     ZGre    A    G        0      0        2 
   2   chr2_9858552     ZHar    A    G        0      0        2 
   2   chr2_9858552   Sample    A    G        0      0        2 
   2   chr2_9863612     AAsi    C    G        0      0        2 
   2   chr2_9863612     AKia    C    G        0      0        2 
   2   chr2_9863612     AOna    C    G        0      0        2 
   2   chr2_9863612     ASom    C    G        0      0        2 
   2   chr2_9863612     HCab    C    G        0      0        2 
   2   chr2_9863612     HPrz    C    G        0      0        2 
   2   chr2_9863612     ZBoe    C    G        0      0        2 
   2   chr2_9863612     ZGre    C    G      0.5      1        2 
   2   chr2_9863612     ZHar    C    G        0      0        2 
   2   chr2_9863612   Sample    C    G        0      0        2 
   2   chr2_9864627     AAsi    T    C        0      0        2 
   2   chr2_9864627     AKia    T    C        0      0        2 
   2   chr2_9864627     AOna    T    C        0      0        2 
   2   chr2_9864627     ASom    T    C        0      0        2 
   2   chr2_9864627     HCab    T    C        1      2        2 
   2   chr2_9864627     HPrz    T    C        1      2        2 
   2   chr2_9864627     ZBoe    T    C        0      0        2 
   2   chr2_9864627     ZGre    T    C        0      0        2 
   2   chr2_9864627     ZHar    T    C        0      0        2 
   2   chr2_9864627   Sample    T    C        0      0        2 
   2   chr2_9871676     AAsi    A    G        0      0        2 
   2   chr2_9871676     AKia    A    G        0      0        2 
   2   chr2_9871676     AOna    A    G        0      0        2 
   2   chr2_9871676     ASom    A    G        0      0        2 
   2   chr2_9871676     HCab    A    G        0      0        2 
   2   chr2_9871676     HPrz    A    G      0.5      1        2 
   2   chr2_9871676     ZBoe    A    G        0      0        2 
   2   chr2_9871676     ZGre    A    G        0      0        2 
   2   chr2_9871676     ZHar    A    G        0      0        2 
   2   chr2_9871676   Sample    A    G        0      0        2 
   2   chr2_9871933     AAsi    T    C        0      0        2 
   2   chr2_9871933     AKia    T    C        0      0        2 
   2   chr2_9871933     AOna    T    C        0      0        2 
   2   chr2_9871933     ASom    T    C        0      0        2 
   2   chr2_9871933     HCab    T    C        0      0        2 
   2   chr2_9871933     HPrz    T    C        0      0        2 
   2   chr2_9871933     ZBoe    T    C      0.5      1        2 
   2   chr2_9871933     ZGre    T    C        0      0        2 
   2   chr2_9871933     ZHar    T    C        0      0        2 
   2   chr2_9871933   Sample    T    C        0      0        2 
   2   chr2_9872195     AAsi    A    G      0.5      1        2 
   2   chr2_9872195     AKia    A    G        0      0        2 
   2   chr2_9872195     AOna    A    G        0      0        2 
   2   chr2_9872195     ASom    A    G        0      0        2 
   2   chr2_9872195     HCab    A    G        0      0        2 
   2   chr2_9872195     HPrz    A    G        0      0        2 
   2   chr2_9872195     ZBoe    A    G        0      0        2 
   2   chr2_9872195     ZGre    A    G        0      0        2 
   2   chr2_9872195     ZHar    A    G        0      0        2 
   2   chr2_9872195   Sample    A    G        0      0        2 
   2   chr2_9877864     AAsi    A    G        0      0        2 
   2   chr2_9877864     AKia    A    G        0      0        2 
   2   chr2_9877864     AOna    A    G        0      0        2 
   2   chr2_9877864     ASom    A    G        0      0        2 
   2   chr2_9877864     HCab    A    G        0      0        2 
   2   chr2_9877864     HPrz    A    G        0      0        2 
   2   chr2_9877864     ZBoe    A    G        0      0        2 
   2   chr2_9877864     ZGre    A    G        1      2        2 
   2   chr2_9877864     ZHar    A    G        0      0        2 
   2   chr2_9877864   Sample    A    G        0      0        2 
   2   chr2_9882676     AAsi    A    C        0      0        2 
   2   chr2_9882676     AKia    A    C      0.5      1        2 
   2   chr2_9882676     AOna    A    C        0      0        2 
   2   chr2_9882676     ASom    A    C        0      0        2 
   2   chr2_9882676     HCab    A    C        0      0        2 
   2   chr2_9882676     HPrz    A    C        0      0        2 
   2   chr2_9882676     ZBoe    A    C        0      0        2 
   2   chr2_9882676     ZGre    A    C        0      0        2 
   2   chr2_9882676     ZHar    A    C        0      0        2 
   2   chr2_9882676   Sample    A    C        0      0        2 
   2   chr2_9888540     AAsi    C    A        0      0        2 
   2   chr2_9888540     AKia    C    A        0      0        2 
   2   chr2_9888540     AOna    C    A        0      0        2 
   2   chr2_9888540     ASom    C    A        0      0        2 
   2   chr2_9888540     HCab    C    A        0      0        2 
   2   chr2_9888540     HPrz    C    A        0      0        2 
   2   chr2_9888540     ZBoe    C    A        0      0        2 
   2   chr2_9888540     ZGre    C    A      0.5      1        2 
   2   chr2_9888540     ZHar    C    A        0      0        2 
   2   chr2_9888540   Sample    C    A        0      0        2 
   2   chr2_9890188     AAsi    T    C        1      2        2 
   2   chr2_9890188     AKia    T    C        0      0        2 
   2   chr2_9890188     AOna    T    C        0      0        2 
   2   chr2_9890188     ASom    T    C        1      2        2 
   2   chr2_9890188     HCab    T    C        0      0        2 
   2   chr2_9890188     HPrz    T    C        0      0        2 
   2   chr2_9890188     ZBoe    T    C        0      0        2 
   2   chr2_9890188     ZGre    T    C        0      0        2 
   2   chr2_9890188     ZHar    T    C        0      0        2 
   2   chr2_9890188   Sample    T    C        1      2        2 
   2   chr2_9896413     AAsi    T    C        0      0        2 
   2   chr2_9896413     AKia    T    C        0      0        2 
   2   chr2_9896413     AOna    T    C        0      0        2 
   2   chr2_9896413     ASom    T    C        1      2        2 
   2   chr2_9896413     HCab    T    C        0      0        2 
   2   chr2_9896413     HPrz    T    C        0      0        2 
   2   chr2_9896413     ZBoe    T    C        0      0        2 
   2   chr2_9896413     ZGre    T    C        0      0        2 
   2   chr2_9896413     ZHar    T    C        0      0        2 
   2   chr2_9896413   Sample    T    C        0      0        2 
   2   chr2_9897604     AAsi    G    A        0      0        2 
   2   chr2_9897604     AKia    G    A        0      0        2 
   2   chr2_9897604     AOna    G    A        0      0        2 
   2   chr2_9897604     ASom    G    A        0      0        2 
   2   chr2_9897604     HCab    G    A        0      0        2 
   2   chr2_9897604     HPrz    G    A        0      0        2 
   2   chr2_9897604     ZBoe    G    A        0      0        2 
   2   chr2_9897604     ZGre    G    A        0      0        2 
   2   chr2_9897604     ZHar    G    A        1      2        2 
   2   chr2_9897604   Sample    G    A        0      0        2 
   2   chr2_9904107     AAsi    G    A        0      0        2 
   2   chr2_9904107     AKia    G    A        0      0        2 
   2   chr2_9904107     AOna    G    A        0      0        2 
   2   chr2_9904107     ASom    G    A        0      0        2 
   2   chr2_9904107     HCab    G    A        1      2        2 
   2   chr2_9904107     HPrz    G    A        1      2        2 
   2   chr2_9904107     ZBoe    G    A        0      0        2 
   2   chr2_9904107     ZGre    G    A        0      0        2 
   2   chr2_9904107     ZHar    G    A        0      0        2 
   2   chr2_9904107   Sample    G    A        0      0        2 
   2   chr2_9904332     AAsi    A    G        0      0        2 
   2   chr2_9904332     AKia    A    G        0      0        2 
   2   chr2_9904332     AOna    A    G        0      0        2 
   2   chr2_9904332     ASom    A    G        0      0        2 
   2   chr2_9904332     HCab    A    G        1      2        2 
   2   chr2_9904332     HPrz    A    G        1      2        2 
   2   chr2_9904332     ZBoe    A    G        0      0        2 
   2   chr2_9904332     ZGre    A    G        0      0        2 
   2   chr2_9904332     ZHar    A    G        0      0        2 
   2   chr2_9904332   Sample    A    G        0      0        2 
   2   chr2_9907176     AAsi    A    C        1      2        2 
   2   chr2_9907176     AKia    A    C        0      0        2 
   2   chr2_9907176     AOna    A    C        0      0        2 
   2   chr2_9907176     ASom    A    C        1      2        2 
   2   chr2_9907176     HCab    A    C        0      0        2 
   2   chr2_9907176     HPrz    A    C        0      0        2 
   2   chr2_9907176     ZBoe    A    C        0      0        2 
   2   chr2_9907176     ZGre    A    C        0      0        2 
   2   chr2_9907176     ZHar    A    C        0      0        2 
   2   chr2_9907176   Sample    A    C        1      2        2 
   2   chr2_9935944     AAsi    G    A        0      0        2 
   2   chr2_9935944     AKia    G    A        0      0        2 
   2   chr2_9935944     AOna    G    A        0      0        2 
   2   chr2_9935944     ASom    G    A        0      0        2 
   2   chr2_9935944     HCab    G    A        1      2        2 
   2   chr2_9935944     HPrz    G    A        1      2        2 
   2   chr2_9935944     ZBoe    G    A        0      0        2 
   2   chr2_9935944     ZGre    G    A        0      0        2 
   2   chr2_9935944     ZHar    G    A        0      0        2 
   2   chr2_9935944   Sample    G    A        0      0        2 
   2   chr2_9938041     AAsi    C    T        0      0        2 
   2   chr2_9938041     AKia    C    T        0      0        2 
   2   chr2_9938041     AOna    C    T        0      0        2 
   2   chr2_9938041     ASom    C    T        0      0        2 
   2   chr2_9938041     HCab    C    T        1      2        2 
   2   chr2_9938041     HPrz    C    T        1      2        2 
   2   chr2_9938041     ZBoe    C    T        0      0        2 
   2   chr2_9938041     ZGre    C    T        0      0        2 
   2   chr2_9938041     ZHar    C    T        0      0        2 
   2   chr2_9938041   Sample    C    T        0      0        2 
   2   chr2_9941813     AAsi    T    G        0      0        2 
   2   chr2_9941813     AKia    T    G        0      0        2 
   2   chr2_9941813     AOna    T    G        0      0        2 
   2   chr2_9941813     ASom    T    G        0      0        2 
   2   chr2_9941813     HCab    T    G        1      2        2 
   2   chr2_9941813     HPrz    T    G        1      2        2 
   2   chr2_9941813     ZBoe    T    G        0      0        2 
   2   chr2_9941813     ZGre    T    G        0      0        2 
   2   chr2_9941813     ZHar    T    G        0      0        2 
   2   chr2_9941813   Sample    T    G        0      0        2 
   2   chr2_9951583     AAsi    G    C        0      0        2 
   2   chr2_9951583     AKia    G    C        0      0        2 
   2   chr2_9951583     AOna    G    C        0      0        2 
   2   chr2_9951583     ASom    G    C        0      0        2 
   2   chr2_9951583     HCab    G    C        0      0        2 
   2   chr2_9951583     HPrz    G    C        0      0        2 
   2   chr2_9951583     ZBoe    G    C        0      0        2 
   2   chr2_9951583     ZGre    G    C        1      2        2 
   2   chr2_9951583     ZHar    G    C        0      0        2 
   2   chr2_9951583   Sample    G    C        0      0        2 
   2   chr2_9953251     AAsi    T    C        0      0        2 
   2   chr2_9953251     AKia    T    C        0      0        2 
   2   chr2_9953251     AOna    T    C        1      2        2 
   2   chr2_9953251     ASom    T    C        0      0        2 
   2   chr2_9953251     HCab    T    C        0      0        2 
   2   chr2_9953251     HPrz    T    C        0      0        2 
   2   chr2_9953251     ZBoe    T    C        0      0        2 
   2   chr2_9953251     ZGre    T    C        0      0        2 
   2   chr2_9953251     ZHar    T    C        0      0        2 
   2   chr2_9953251   Sample    T    C        0      0        2 
   2   chr2_9957046     AAsi    T    C        0      0        2 
   2   chr2_9957046     AKia    T    C        0      0        2 
   2   chr2_9957046     AOna    T    C        0      0        2 
   2   chr2_9957046     ASom    T    C        0      0        2 
   2   chr2_9957046     HCab    T    C        0      0        2 
   2   chr2_9957046     HPrz    T    C        0      0        2 
   2   chr2_9957046     ZBoe    T    C        0      0        2 
   2   chr2_9957046     ZGre    T    C        1      2        2 
   2   chr2_9957046     ZHar    T    C        0      0        2 
   2   chr2_9957046   Sample    T    C        0      0        2 
   2   chr2_9957832     AAsi    T    A        0      0        2 
   2   chr2_9957832     AKia    T    A        0      0        2 
   2   chr2_9957832     AOna    T    A        0      0        2 
   2   chr2_9957832     ASom    T    A        0      0        2 
   2   chr2_9957832     HCab    T    A        1      2        2 
   2   chr2_9957832     HPrz    T    A        1      2        2 
   2   chr2_9957832     ZBoe    T    A        0      0        2 
   2   chr2_9957832     ZGre    T    A        0      0        2 
   2   chr2_9957832     ZHar    T    A        0      0        2 
   2   chr2_9957832   Sample    T    A        0      0        2 
   2   chr2_9958931     AAsi    A    G        0      0        2 
   2   chr2_9958931     AKia    A    G        0      0        2 
   2   chr2_9958931     AOna    A    G        0      0        2 
   2   chr2_9958931     ASom    A    G        1      2        2 
   2   chr2_9958931     HCab    A    G        0      0        2 
   2   chr2_9958931     HPrz    A    G        0      0        2 
   2   chr2_9958931     ZBoe    A    G        0      0        2 
   2   chr2_9958931     ZGre    A    G        0      0        2 
   2   chr2_9958931     ZHar    A    G        0      0        2 
   2   chr2_9958931   Sample    A    G        0      0        2 
   2   chr2_9961989     AAsi    G    A        0      0        2 
   2   chr2_9961989     AKia    G    A        0      0        2 
   2   chr2_9961989     AOna    G    A        0      0        2 
   2   chr2_9961989     ASom    G    A        0      0        2 
   2   chr2_9961989     HCab    G    A        1      2        2 
   2   chr2_9961989     HPrz    G    A        1      2        2 
   2   chr2_9961989     ZBoe    G    A        0      0        2 
   2   chr2_9961989     ZGre    G    A        0      0        2 
   2   chr2_9961989     ZHar    G    A        0      0        2 
   2   chr2_9961989   Sample    G    A        0      0        2 
   2   chr2_9963492     AAsi    C    T        0      0        2 
   2   chr2_9963492     AKia    C    T        1      2        2 
   2   chr2_9963492     AOna    C    T        1      2        2 
   2   chr2_9963492     ASom    C    T        0      0        2 
   2   chr2_9963492     HCab    C    T        0      0        2 
   2   chr2_9963492     HPrz    C    T        0      0        2 
   2   chr2_9963492     ZBoe    C    T        0      0        2 
   2   chr2_9963492     ZGre    C    T        0      0        2 
   2   chr2_9963492     ZHar    C    T        0      0        2 
   2   chr2_9963492   Sample    C    T        0      0        2 
   2   chr2_9964860     AAsi    A    G        0      0        2 
   2   chr2_9964860     AKia    A    G        0      0        2 
   2   chr2_9964860     AOna    A    G        0      0        2 
   2   chr2_9964860     ASom    A    G        0      0        2 
   2   chr2_9964860     HCab    A    G        1      2        2 
   2   chr2_9964860     HPrz    A    G        1      2        2 
   2   chr2_9964860     ZBoe    A    G        0      0        2 
   2   chr2_9964860     ZGre    A    G        0      0        2 
   2   chr2_9964860     ZHar    A    G        0      0        2 
   2   chr2_9964860   Sample    A    G        0      0        2 
   2   chr2_9968413     AAsi    T    C        1      2        2 
   2   chr2_9968413     AKia    T    C        0      0        2 
   2   chr2_9968413     AOna    T    C        0      0        2 
   2   chr2_9968413     ASom    T    C        0      0        2 
   2   chr2_9968413     HCab    T    C        0      0        2 
   2   chr2_9968413     HPrz    T    C        0      0        2 
   2   chr2_9968413     ZBoe    T    C        0      0        2 
   2   chr2_9968413     ZGre    T    C        0      0        2 
   2   chr2_9968413     ZHar    T    C        0      0        2 
   2   chr2_9968413   Sample    T    C        1      2        2 
   2   chr2_9969925     AAsi    G    A        1      2        2 
   2   chr2_9969925     AKia    G    A        0      0        2 
   2   chr2_9969925     AOna    G    A        0      0        2 
   2   chr2_9969925     ASom    G    A        0      0        2 
   2   chr2_9969925     HCab    G    A        0      0        2 
   2   chr2_9969925     HPrz    G    A        0      0        2 
   2   chr2_9969925     ZBoe    G    A        0      0        2 
   2   chr2_9969925     ZGre    G    A        0      0        2 
   2   chr2_9969925     ZHar    G    A        0      0        2 
   2   chr2_9969925   Sample    G    A        0      0        2 
   2   chr2_9970713     AAsi    C    G        0      0        2 
   2   chr2_9970713     AKia    C    G      0.5      1        2 
   2   chr2_9970713     AOna    C    G        0      0        2 
   2   chr2_9970713     ASom    C    G        0      0        2 
   2   chr2_9970713     HCab    C    G        0      0        2 
   2   chr2_9970713     HPrz    C    G        0      0        2 
   2   chr2_9970713     ZBoe    C    G        0      0        2 
   2   chr2_9970713     ZGre    C    G        0      0        2 
   2   chr2_9970713     ZHar    C    G        0      0        2 
   2   chr2_9970713   Sample    C    G        0      0        2 
   2   chr2_9973105     AAsi    C    T        0      0        2 
   2   chr2_9973105     AKia    C    T      0.5      1        2 
   2   chr2_9973105     AOna    C    T      0.5      1        2 
   2   chr2_9973105     ASom    C    T        0      0        2 
   2   chr2_9973105     HCab    C    T        0      0        2 
   2   chr2_9973105     HPrz    C    T        0      0        2 
   2   chr2_9973105     ZBoe    C    T        0      0        2 
   2   chr2_9973105     ZGre    C    T        0      0        2 
   2   chr2_9973105     ZHar    C    T        0      0        2 
   2   chr2_9973105   Sample    C    T        0      0        2 
   2   chr2_9977829     AAsi    C    T        0      0        2 
   2   chr2_9977829     AKia    C    T        0      0        2 
   2   chr2_9977829     AOna    C    T        0      0        2 
   2   chr2_9977829     ASom    C    T        0      0        2 
   2   chr2_9977829     HCab    C    T        0      0        2 
   2   chr2_9977829     HPrz    C    T        0      0        2 
   2   chr2_9977829     ZBoe    C    T        1      2        2 
   2   chr2_9977829     ZGre    C    T        0      0        2 
   2   chr2_9977829     ZHar    C    T        1      2        2 
   2   chr2_9977829   Sample    C    T        0      0        2 
   2   chr2_9980088     AAsi    T    C        1      2        2 
   2   chr2_9980088     AKia    T    C        0      0        2 
   2   chr2_9980088     AOna    T    C        0      0        2 
   2   chr2_9980088     ASom    T    C        0      0        2 
   2   chr2_9980088     HCab    T    C        0      0        2 
   2   chr2_9980088     HPrz    T    C        0      0        2 
   2   chr2_9980088     ZBoe    T    C        0      0        2 
   2   chr2_9980088     ZGre    T    C        0      0        2 
   2   chr2_9980088     ZHar    T    C        0      0        2 
   2   chr2_9980088   Sample    T    C        1      2        2 
   2   chr2_9981697     AAsi    G    A        0      0        2 
   2   chr2_9981697     AKia    G    A        0      0        2 
   2   chr2_9981697     AOna    G    A        0      0        2 
   2   chr2_9981697     ASom    G    A        0      0        2 
   2   chr2_9981697     HCab    G    A        1      2        2 
   2   chr2_9981697     HPrz    G    A        1      2        2 
   2   chr2_9981697     ZBoe    G    A        0      0        2 
   2   chr2_9981697     ZGre    G    A        0      0        2 
   2   chr2_9981697     ZHar    G    A        0      0        2 
   2   chr2_9981697   Sample    G    A        0      0        2 
   2   chr2_9988452     AAsi    C    A        0      0        2 
   2   chr2_9988452     AKia    C    A        0      0        2 
   2   chr2_9988452     AOna    C    A        0      0        2 
   2   chr2_9988452     ASom    C    A        0      0        2 
   2   chr2_9988452     HCab    C    A        0      0        2 
   2   chr2_9988452     HPrz    C    A        0      0        2 
   2   chr2_9988452     ZBoe    C    A        0      0        2 
   2   chr2_9988452     ZGre    C    A        1      2        2 
   2   chr2_9988452     ZHar    C    A        0      0        2 
   2   chr2_9988452   Sample    C    A        0      0        2 
   2   chr2_9996378     AAsi    T    G        0      0        2 
   2   chr2_9996378     AKia    T    G        1      2        2 
   2   chr2_9996378     AOna    T    G        0      0        2 
   2   chr2_9996378     ASom    T    G        0      0        2 
   2   chr2_9996378     HCab    T    G        0      0        2 
   2   chr2_9996378     HPrz    T    G        0      0        2 
   2   chr2_9996378     ZBoe    T    G        0      0        2 
   2   chr2_9996378     ZGre    T    G        0      0        2 
   2   chr2_9996378     ZHar    T    G        0      0        2 
   2   chr2_9996378   Sample    T    G        0      0        2 
   2  chr2_10000857     AAsi    C    A        0      0        2 
   2  chr2_10000857     AKia    C    A        0      0        2 
   2  chr2_10000857     AOna    C    A        0      0        2 
   2  chr2_10000857     ASom    C    A        0      0        2 
   2  chr2_10000857     HCab    C    A      0.5      1        2 
   2  chr2_10000857     HPrz    C    A        0      0        2 
   2  chr2_10000857     ZBoe    C    A        0      0        2 
   2  chr2_10000857     ZGre    C    A        0      0        2 
   2  chr2_10000857     ZHar    C    A        0      0        2 
   2  chr2_10000857   Sample    C    A        0      0        2 
   2  chr2_10001927     AAsi    T    C        0      0        2 
   2  chr2_10001927     AKia    T    C        0      0        2 
   2  chr2_10001927     AOna    T    C        0      0        2 
   2  chr2_10001927     ASom    T    C        1      2        2 
   2  chr2_10001927     HCab    T    C        0      0        2 
   2  chr2_10001927     HPrz    T    C        0      0        2 
   2  chr2_10001927     ZBoe    T    C        0      0        2 
   2  chr2_10001927     ZGre    T    C        0      0        2 
   2  chr2_10001927     ZHar    T    C        0      0        2 
   2  chr2_10001927   Sample    T    C        0      0        2 
   2  chr2_10004686     AAsi    A    G        0      0        2 
   2  chr2_10004686     AKia    A    G        0      0        2 
   2  chr2_10004686     AOna    A    G        0      0        2 
   2  chr2_10004686     ASom    A    G        0      0        2 
   2  chr2_10004686     HCab    A    G        0      0        2 
   2  chr2_10004686     HPrz    A    G        0      0        2 
   2  chr2_10004686     ZBoe    A    G      0.5      1        2 
   2  chr2_10004686     ZGre    A    G        0      0        2 
   2  chr2_10004686     ZHar    A    G        0      0        2 
   2  chr2_10004686   Sample    A    G        0      0        2 
   2  chr2_10011403     AAsi    T    A        0      0        2 
   2  chr2_10011403     AKia    T    A        0      0        2 
   2  chr2_10011403     AOna    T    A        0      0        2 
   2  chr2_10011403     ASom    T    A        0      0        2 
   2  chr2_10011403     HCab    T    A        1      2        2 
   2  chr2_10011403     HPrz    T    A        1      2        2 
   2  chr2_10011403     ZBoe    T    A        0      0        2 
   2  chr2_10011403     ZGre    T    A        0      0        2 
   2  chr2_10011403     ZHar    T    A        0      0        2 
   2  chr2_10011403   Sample    T    A        0      0        2 
   2  chr2_10012308     AAsi    A    G        0      0        2 
   2  chr2_10012308     AKia    A    G        0      0        2 
   2  chr2_10012308     AOna    A    G        0      0        2 
   2  chr2_10012308     ASom    A    G        0      0        2 
   2  chr2_10012308     HCab    A    G        0      0        2 
   2  chr2_10012308     HPrz    A    G        0      0        2 
   2  chr2_10012308     ZBoe    A    G        0      0        2 
   2  chr2_10012308     ZGre    A    G        1      2        2 
   2  chr2_10012308     ZHar    A    G        0      0        2 
   2  chr2_10012308   Sample    A    G        0      0        2 
   2  chr2_10014462     AAsi    T    C        0      0        2 
   2  chr2_10014462     AKia    T    C        0      0        2 
   2  chr2_10014462     AOna    T    C        0      0        2 
   2  chr2_10014462     ASom    T    C        0      0        2 
   2  chr2_10014462     HCab    T    C        1      2        2 
   2  chr2_10014462     HPrz    T    C        1      2        2 
   2  chr2_10014462     ZBoe    T    C        0      0        2 
   2  chr2_10014462     ZGre    T    C        0      0        2 
   2  chr2_10014462     ZHar    T    C        0      0        2 
   2  chr2_10014462   Sample    T    C        0      0        2 
   2  chr2_10018709     AAsi    G    A        1      2        2 
   2  chr2_10018709     AKia    G    A        0      0        2 
   2  chr2_10018709     AOna    G    A        1      2        2 
   2  chr2_10018709     ASom    G    A        1      2        2 
   2  chr2_10018709     HCab    G    A        0      0        2 
   2  chr2_10018709     HPrz    G    A        0      0        2 
   2  chr2_10018709     ZBoe    G    A        0      0        2 
   2  chr2_10018709     ZGre    G    A        0      0        2 
   2  chr2_10018709     ZHar    G    A        0      0        2 
   2  chr2_10018709   Sample    G    A        1      2        2 
   2  chr2_10026790     AAsi    A    G        0      0        2 
   2  chr2_10026790     AKia    A    G        0      0        2 
   2  chr2_10026790     AOna    A    G        0      0        2 
   2  chr2_10026790     ASom    A    G        0      0        2 
   2  chr2_10026790     HCab    A    G      0.5      1        2 
   2  chr2_10026790     HPrz    A    G        0      0        2 
   2  chr2_10026790     ZBoe    A    G        0      0        2 
   2  chr2_10026790     ZGre    A    G        0      0        2 
   2  chr2_10026790     ZHar    A    G        0      0        2 
   2  chr2_10026790   Sample    A    G        0      0        2 
   2  chr2_10027726     AAsi    G    C        1      2        2 
   2  chr2_10027726     AKia    G    C        0      0        2 
   2  chr2_10027726     AOna    G    C        0      0        2 
   2  chr2_10027726     ASom    G    C        0      0        2 
   2  chr2_10027726     HCab    G    C        0      0        2 
   2  chr2_10027726     HPrz    G    C        0      0        2 
   2  chr2_10027726     ZBoe    G    C        0      0        2 
   2  chr2_10027726     ZGre    G    C        0      0        2 
   2  chr2_10027726     ZHar    G    C        0      0        2 
   2  chr2_10027726   Sample    G    C        0      0        2 
   2  chr2_10030724     AAsi    A    T        0      0        2 
   2  chr2_10030724     AKia    A    T        0      0        2 
   2  chr2_10030724     AOna    A    T        0      0        2 
   2  chr2_10030724     ASom    A    T        0      0        2 
   2  chr2_10030724     HCab    A    T        1      2        2 
   2  chr2_10030724     HPrz    A    T        1      2        2 
   2  chr2_10030724     ZBoe    A    T        0      0        2 
   2  chr2_10030724     ZGre    A    T        0      0        2 
   2  chr2_10030724     ZHar    A    T        0      0        2 
   2  chr2_10030724   Sample    A    T        0      0        2 
   2  chr2_10030738     AAsi    C    G        0      0        2 
   2  chr2_10030738     AKia    C    G        0      0        2 
   2  chr2_10030738     AOna    C    G        0      0        2 
   2  chr2_10030738     ASom    C    G        0      0        2 
   2  chr2_10030738     HCab    C    G      0.5      1        2 
   2  chr2_10030738     HPrz    C    G        0      0        2 
   2  chr2_10030738     ZBoe    C    G        0      0        2 
   2  chr2_10030738     ZGre    C    G        0      0        2 
   2  chr2_10030738     ZHar    C    G        0      0        2 
   2  chr2_10030738   Sample    C    G        0      0        2 
   2  chr2_10030938     AAsi    A    C        0      0        2 
   2  chr2_10030938     AKia    A    C        0      0        2 
   2  chr2_10030938     AOna    A    C        1      2        2 
   2  chr2_10030938     ASom    A    C        0      0        2 
   2  chr2_10030938     HCab    A    C        0      0        2 
   2  chr2_10030938     HPrz    A    C        0      0        2 
   2  chr2_10030938     ZBoe    A    C        0      0        2 
   2  chr2_10030938     ZGre    A    C        0      0        2 
   2  chr2_10030938     ZHar    A    C        0      0        2 
   2  chr2_10030938   Sample    A    C        0      0        2 
   2  chr2_10041468     AAsi    A    G        0      0        2 
   2  chr2_10041468     AKia    A    G        1      2        2 
   2  chr2_10041468     AOna    A    G        1      2        2 
   2  chr2_10041468     ASom    A    G        0      0        2 
   2  chr2_10041468     HCab    A    G        0      0        2 
   2  chr2_10041468     HPrz    A    G        0      0        2 
   2  chr2_10041468     ZBoe    A    G        0      0        2 
   2  chr2_10041468     ZGre    A    G        0      0        2 
   2  chr2_10041468     ZHar    A    G        0      0        2 
   2  chr2_10041468   Sample    A    G        0      0        2 
   2  chr2_10042058     AAsi    T    C        0      0        2 
   2  chr2_10042058     AKia    T    C        0      0        2 
   2  chr2_10042058     AOna    T    C        0      0        2 
   2  chr2_10042058     ASom    T    C        0      0        2 
   2  chr2_10042058     HCab    T    C        1      2        2 
   2  chr2_10042058     HPrz    T    C        1      2        2 
   2  chr2_10042058     ZBoe    T    C        0      0        2 
   2  chr2_10042058     ZGre    T    C        0      0        2 
   2  chr2_10042058     ZHar    T    C        0      0        2 
   2  chr2_10042058   Sample    T    C        0      0        2 
   2  chr2_10042990     AAsi    A    T        0      0        2 
   2  chr2_10042990     AKia    A    T        0      0        2 
   2  chr2_10042990     AOna    A    T        0      0        2 
   2  chr2_10042990     ASom    A    T        0      0        2 
   2  chr2_10042990     HCab    A    T        1      2        2 
   2  chr2_10042990     HPrz    A    T        1      2        2 
   2  chr2_10042990     ZBoe    A    T        0      0        2 
   2  chr2_10042990     ZGre    A    T        0      0        2 
   2  chr2_10042990     ZHar    A    T        0      0        2 
   2  chr2_10042990   Sample    A    T        0      0        2 
   2  chr2_10043569     AAsi    T    C        0      0        2 
   2  chr2_10043569     AKia    T    C        0      0        2 
   2  chr2_10043569     AOna    T    C        0      0        2 
   2  chr2_10043569     ASom    T    C        0      0        2 
   2  chr2_10043569     HCab    T    C        0      0        2 
   2  chr2_10043569     HPrz    T    C        0      0        2 
   2  chr2_10043569     ZBoe    T    C        0      0        2 
   2  chr2_10043569     ZGre    T    C        1      2        2 
   2  chr2_10043569     ZHar    T    C        0      0        2 
   2  chr2_10043569   Sample    T    C        0      0        2 
   2  chr2_10049103     AAsi    T    G        0      0        2 
   2  chr2_10049103     AKia    T    G        0      0        2 
   2  chr2_10049103     AOna    T    G        0      0        2 
   2  chr2_10049103     ASom    T    G        0      0        2 
   2  chr2_10049103     HCab    T    G        1      2        2 
   2  chr2_10049103     HPrz    T    G        1      2        2 
   2  chr2_10049103     ZBoe    T    G        0      0        2 
   2  chr2_10049103     ZGre    T    G        0      0        2 
   2  chr2_10049103     ZHar    T    G        0      0        2 
   2  chr2_10049103   Sample    T    G        0      0        2 
   2  chr2_10061757     AAsi    A    G        0      0        2 
   2  chr2_10061757     AKia    A    G        0      0        2 
   2  chr2_10061757     AOna    A    G        0      0        2 
   2  chr2_10061757     ASom    A    G        0      0        2 
   2  chr2_10061757     HCab    A    G        0      0        2 
   2  chr2_10061757     HPrz    A    G        0      0        2 
   2  chr2_10061757     ZBoe    A    G        0      0        2 
   2  chr2_10061757     ZGre    A    G      0.5      1        2 
   2  chr2_10061757     ZHar    A    G        0      0        2 
   2  chr2_10061757   Sample    A    G        0      0        2 
   2  chr2_10065361     AAsi    A    G        0      0        2 
   2  chr2_10065361     AKia    A    G        0      0        2 
   2  chr2_10065361     AOna    A    G        0      0        2 
   2  chr2_10065361     ASom    A    G        0      0        2 
   2  chr2_10065361     HCab    A    G        0      0        2 
   2  chr2_10065361     HPrz    A    G        0      0        2 
   2  chr2_10065361     ZBoe    A    G      0.5      1        2 
   2  chr2_10065361     ZGre    A    G        0      0        2 
   2  chr2_10065361     ZHar    A    G        0      0        2 
   2  chr2_10065361   Sample    A    G        0      0        2 
   2  chr2_10066457     AAsi    A    G        0      0        2 
   2  chr2_10066457     AKia    A    G        0      0        2 
   2  chr2_10066457     AOna    A    G        0      0        2 
   2  chr2_10066457     ASom    A    G        0      0        2 
   2  chr2_10066457     HCab    A    G        1      2        2 
   2  chr2_10066457     HPrz    A    G        1      2        2 
   2  chr2_10066457     ZBoe    A    G        0      0        2 
   2  chr2_10066457     ZGre    A    G        0      0        2 
   2  chr2_10066457     ZHar    A    G        0      0        2 
   2  chr2_10066457   Sample    A    G        0      0        2 
   2  chr2_10067256     AAsi    G    C        0      0        2 
   2  chr2_10067256     AKia    G    C        0      0        2 
   2  chr2_10067256     AOna    G    C      0.5      1        2 
   2  chr2_10067256     ASom    G    C        0      0        2 
   2  chr2_10067256     HCab    G    C        1      2        2 
   2  chr2_10067256     HPrz    G    C        1      2        2 
   2  chr2_10067256     ZBoe    G    C        0      0        2 
   2  chr2_10067256     ZGre    G    C        0      0        2 
   2  chr2_10067256     ZHar    G    C        0      0        2 
   2  chr2_10067256   Sample    G    C        0      0        2 
   2  chr2_10068630     AAsi    G    C        0      0        2 
   2  chr2_10068630     AKia    G    C        0      0        2 
   2  chr2_10068630     AOna    G    C      0.5      1        2 
   2  chr2_10068630     ASom    G    C        0      0        2 
   2  chr2_10068630     HCab    G    C        0      0        2 
   2  chr2_10068630     HPrz    G    C      0.5      1        2 
   2  chr2_10068630     ZBoe    G    C        0      0        2 
   2  chr2_10068630     ZGre    G    C        0      0        2 
   2  chr2_10068630     ZHar    G    C        0      0        2 
   2  chr2_10068630   Sample    G    C        0      0        2 
   2  chr2_10072786     AAsi    T    C        0      0        2 
   2  chr2_10072786     AKia    T    C        0      0        2 
   2  chr2_10072786     AOna    T    C        0      0        2 
   2  chr2_10072786     ASom    T    C        0      0        2 
   2  chr2_10072786     HCab    T    C        0      0        2 
   2  chr2_10072786     HPrz    T    C        0      0        2 
   2  chr2_10072786     ZBoe    T    C      0.5      1        2 
   2  chr2_10072786     ZGre    T    C        0      0        2 
   2  chr2_10072786     ZHar    T    C        0      0        2 
   2  chr2_10072786   Sample    T    C        0      0        2 
   2  chr2_10073221     AAsi    A    G        0      0        2 
   2  chr2_10073221     AKia    A    G        0      0        2 
   2  chr2_10073221     AOna    A    G        0      0        2 
   2  chr2_10073221     ASom    A    G        0      0        2 
   2  chr2_10073221     HCab    A    G        1      2        2 
   2  chr2_10073221     HPrz    A    G        1      2        2 
   2  chr2_10073221     ZBoe    A    G        0      0        2 
   2  chr2_10073221     ZGre    A    G        0      0        2 
   2  chr2_10073221     ZHar    A    G        0      0        2 
   2  chr2_10073221   Sample    A    G        0      0        2 
   2  chr2_10076302     AAsi    C    T        0      0        2 
   2  chr2_10076302     AKia    C    T        1      2        2 
   2  chr2_10076302     AOna    C    T        1      2        2 
   2  chr2_10076302     ASom    C    T        0      0        2 
   2  chr2_10076302     HCab    C    T        0      0        2 
   2  chr2_10076302     HPrz    C    T        0      0        2 
   2  chr2_10076302     ZBoe    C    T        0      0        2 
   2  chr2_10076302     ZGre    C    T        0      0        2 
   2  chr2_10076302     ZHar    C    T        0      0        2 
   2  chr2_10076302   Sample    C    T        0      0        2 
   2  chr2_10076735     AAsi    G    T      0.5      1        2 
   2  chr2_10076735     AKia    G    T        0      0        2 
   2  chr2_10076735     AOna    G    T        0      0        2 
   2  chr2_10076735     ASom    G    T        0      0        2 
   2  chr2_10076735     HCab    G    T        0      0        2 
   2  chr2_10076735     HPrz    G    T        0      0        2 
   2  chr2_10076735     ZBoe    G    T        0      0        2 
   2  chr2_10076735     ZGre    G    T        0      0        2 
   2  chr2_10076735     ZHar    G    T        0      0        2 
   2  chr2_10076735   Sample    G    T        1      2        2 
   2  chr2_10080435     AAsi    C    T        0      0        2 
   2  chr2_10080435     AKia    C    T        0      0        2 
   2  chr2_10080435     AOna    C    T        0      0        2 
   2  chr2_10080435     ASom    C    T        0      0        2 
   2  chr2_10080435     HCab    C    T        0      0        2 
   2  chr2_10080435     HPrz    C    T        0      0        2 
   2  chr2_10080435     ZBoe    C    T      0.5      1        2 
   2  chr2_10080435     ZGre    C    T        0      0        2 
   2  chr2_10080435     ZHar    C    T        0      0        2 
   2  chr2_10080435   Sample    C    T        0      0        2 
   2  chr2_10092670     AAsi    T    C        1      2        2 
   2  chr2_10092670     AKia    T    C        0      0        2 
   2  chr2_10092670     AOna    T    C        0      0        2 
   2  chr2_10092670     ASom    T    C        1      2        2 
   2  chr2_10092670     HCab    T    C        0      0        2 
   2  chr2_10092670     HPrz    T    C        0      0        2 
   2  chr2_10092670     ZBoe    T    C        0      0        2 
   2  chr2_10092670     ZGre    T    C        0      0        2 
   2  chr2_10092670     ZHar    T    C        0      0        2 
   2  chr2_10092670   Sample    T    C        1      2        2 
   2  chr2_10096986     AAsi    T    C        0      0        2 
   2  chr2_10096986     AKia    T    C        0      0        2 
   2  chr2_10096986     AOna    T    C        0      0        2 
   2  chr2_10096986     ASom    T    C        0      0        2 
   2  chr2_10096986     HCab    T    C        1      2        2 
   2  chr2_10096986     HPrz    T    C        1      2        2 
   2  chr2_10096986     ZBoe    T    C        0      0        2 
   2  chr2_10096986     ZGre    T    C        0      0        2 
   2  chr2_10096986     ZHar    T    C        0      0        2 
   2  chr2_10096986   Sample    T    C        0      0        2 
   2  chr2_10098349     AAsi    T    C        0      0        2 
   2  chr2_10098349     AKia    T    C      0.5      1        2 
   2  chr2_10098349     AOna    T    C        0      0        2 
   2  chr2_10098349     ASom    T    C        0      0        2 
   2  chr2_10098349     HCab    T    C        0      0        2 
   2  chr2_10098349     HPrz    T    C        0      0        2 
   2  chr2_10098349     ZBoe    T    C        0      0        2 
   2  chr2_10098349     ZGre    T    C        0      0        2 
   2  chr2_10098349     ZHar    T    C        0      0        2 
   2  chr2_10098349   Sample    T    C        0      0        2 
   2  chr2_10100697     AAsi    A    T        0      0        2 
   2  chr2_10100697     AKia    A    T        0      0        2 
   2  chr2_10100697     AOna    A    T        0      0        2 
   2  chr2_10100697     ASom    A    T        0      0        2 
   2  chr2_10100697     HCab    A    T      0.5      1        2 
   2  chr2_10100697     HPrz    A    T        0      0        2 
   2  chr2_10100697     ZBoe    A    T        0      0        2 
   2  chr2_10100697     ZGre    A    T        0      0        2 
   2  chr2_10100697     ZHar    A    T        0      0        2 
   2  chr2_10100697   Sample    A    T        0      0        2 
   2  chr2_10102842     AAsi    G    A        0      0        2 
   2  chr2_10102842     AKia    G    A        0      0        2 
   2  chr2_10102842     AOna    G    A        0      0        2 
   2  chr2_10102842     ASom    G    A        0      0        2 
   2  chr2_10102842     HCab    G    A        1      2        2 
   2  chr2_10102842     HPrz    G    A        1      2        2 
   2  chr2_10102842     ZBoe    G    A        0      0        2 
   2  chr2_10102842     ZGre    G    A        0      0        2 
   2  chr2_10102842     ZHar    G    A        0      0        2 
   2  chr2_10102842   Sample    G    A        0      0        2 
   2  chr2_10105443     AAsi    A    G        0      0        2 
   2  chr2_10105443     AKia    A    G      0.5      1        2 
   2  chr2_10105443     AOna    A    G        0      0        2 
   2  chr2_10105443     ASom    A    G        0      0        2 
   2  chr2_10105443     HCab    A    G        0      0        2 
   2  chr2_10105443     HPrz    A    G        0      0        2 
   2  chr2_10105443     ZBoe    A    G        0      0        2 
   2  chr2_10105443     ZGre    A    G        0      0        2 
   2  chr2_10105443     ZHar    A    G        0      0        2 
   2  chr2_10105443   Sample    A    G        0      0        2 
   2  chr2_10106011     AAsi    T    C        0      0        2 
   2  chr2_10106011     AKia    T    C        0      0        2 
   2  chr2_10106011     AOna    T    C        0      0        2 
   2  chr2_10106011     ASom    T    C        0      0        2 
   2  chr2_10106011     HCab    T    C        1      2        2 
   2  chr2_10106011     HPrz    T    C        1      2        2 
   2  chr2_10106011     ZBoe    T    C        0      0        2 
   2  chr2_10106011     ZGre    T    C        0      0        2 
   2  chr2_10106011     ZHar    T    C        0      0        2 
   2  chr2_10106011   Sample    T    C        0      0        2 
   2  chr2_10107282     AAsi    A    G        0      0        2 
   2  chr2_10107282     AKia    A    G        0      0        2 
   2  chr2_10107282     AOna    A    G        0      0        2 
   2  chr2_10107282     ASom    A    G        0      0        2 
   2  chr2_10107282     HCab    A    G        1      2        2 
   2  chr2_10107282     HPrz    A    G        1      2        2 
   2  chr2_10107282     ZBoe    A    G        0      0        2 
   2  chr2_10107282     ZGre    A    G        0      0        2 
   2  chr2_10107282     ZHar    A    G        0      0        2 
   2  chr2_10107282   Sample    A    G        0      0        2 
   2  chr2_10108480     AAsi    T    C        0      0        2 
   2  chr2_10108480     AKia    T    C        0      0        2 
   2  chr2_10108480     AOna    T    C        0      0        2 
   2  chr2_10108480     ASom    T    C        0      0        2 
   2  chr2_10108480     HCab    T    C        1      2        2 
   2  chr2_10108480     HPrz    T    C        1      2        2 
   2  chr2_10108480     ZBoe    T    C        0      0        2 
   2  chr2_10108480     ZGre    T    C        0      0        2 
   2  chr2_10108480     ZHar    T    C        0      0        2 
   2  chr2_10108480   Sample    T    C        0      0        2 
   2  chr2_10113005     AAsi    C    G        0      0        2 
   2  chr2_10113005     AKia    C    G        0      0        2 
   2  chr2_10113005     AOna    C    G        0      0        2 
   2  chr2_10113005     ASom    C    G        0      0        2 
   2  chr2_10113005     HCab    C    G        1      2        2 
   2  chr2_10113005     HPrz    C    G        1      2        2 
   2  chr2_10113005     ZBoe    C    G        0      0        2 
   2  chr2_10113005     ZGre    C    G        0      0        2 
   2  chr2_10113005     ZHar    C    G        0      0        2 
   2  chr2_10113005   Sample    C    G        0      0        2 
   2  chr2_10117893     AAsi    G    C        0      0        2 
   2  chr2_10117893     AKia    G    C        0      0        2 
   2  chr2_10117893     AOna    G    C        0      0        2 
   2  chr2_10117893     ASom    G    C        0      0        2 
   2  chr2_10117893     HCab    G    C        1      2        2 
   2  chr2_10117893     HPrz    G    C        1      2        2 
   2  chr2_10117893     ZBoe    G    C        0      0        2 
   2  chr2_10117893     ZGre    G    C        0      0        2 
   2  chr2_10117893     ZHar    G    C        0      0        2 
   2  chr2_10117893   Sample    G    C        0      0        2 
   2  chr2_10122037     AAsi    T    C        0      0        2 
   2  chr2_10122037     AKia    T    C      0.5      1        2 
   2  chr2_10122037     AOna    T    C        0      0        2 
   2  chr2_10122037     ASom    T    C        0      0        2 
   2  chr2_10122037     HCab    T    C        0      0        2 
   2  chr2_10122037     HPrz    T    C        0      0        2 
   2  chr2_10122037     ZBoe    T    C        0      0        2 
   2  chr2_10122037     ZGre    T    C        0      0        2 
   2  chr2_10122037     ZHar    T    C        0      0        2 
   2  chr2_10122037   Sample    T    C        0      0        2 
   2  chr2_10123387     AAsi    G    T        0      0        2 
   2  chr2_10123387     AKia    G    T        0      0        2 
   2  chr2_10123387     AOna    G    T        0      0        2 
   2  chr2_10123387     ASom    G    T        0      0        2 
   2  chr2_10123387     HCab    G    T        0      0        2 
   2  chr2_10123387     HPrz    G    T        0      0        2 
   2  chr2_10123387     ZBoe    G    T        0      0        2 
   2  chr2_10123387     ZGre    G    T        0      0        2 
   2  chr2_10123387     ZHar    G    T        1      2        2 
   2  chr2_10123387   Sample    G    T        0      0        2 
   2  chr2_10125752     AAsi    A    G        0      0        2 
   2  chr2_10125752     AKia    A    G        0      0        2 
   2  chr2_10125752     AOna    A    G        0      0        2 
   2  chr2_10125752     ASom    A    G        0      0        2 
   2  chr2_10125752     HCab    A    G        0      0        2 
   2  chr2_10125752     HPrz    A    G        0      0        2 
   2  chr2_10125752     ZBoe    A    G      0.5      1        2 
   2  chr2_10125752     ZGre    A    G        0      0        2 
   2  chr2_10125752     ZHar    A    G        0      0        2 
   2  chr2_10125752   Sample    A    G        0      0        2 
   2  chr2_10127044     AAsi    T    C        0      0        2 
   2  chr2_10127044     AKia    T    C        0      0        2 
   2  chr2_10127044     AOna    T    C        0      0        2 
   2  chr2_10127044     ASom    T    C        0      0        2 
   2  chr2_10127044     HCab    T    C        0      0        2 
   2  chr2_10127044     HPrz    T    C      0.5      1        2 
   2  chr2_10127044     ZBoe    T    C        0      0        2 
   2  chr2_10127044     ZGre    T    C        0      0        2 
   2  chr2_10127044     ZHar    T    C        0      0        2 
   2  chr2_10127044   Sample    T    C        0      0        2 
   2  chr2_10128805     AAsi    A    G        1      2        2 
   2  chr2_10128805     AKia    A    G        0      0        2 
   2  chr2_10128805     AOna    A    G        0      0        2 
   2  chr2_10128805     ASom    A    G        1      2        2 
   2  chr2_10128805     HCab    A    G        0      0        2 
   2  chr2_10128805     HPrz    A    G        0      0        2 
   2  chr2_10128805     ZBoe    A    G        0      0        2 
   2  chr2_10128805     ZGre    A    G        0      0        2 
   2  chr2_10128805     ZHar    A    G        0      0        2 
   2  chr2_10128805   Sample    A    G        1      2        2 
   2  chr2_10134093     AAsi    T    C      0.5      1        2 
   2  chr2_10134093     AKia    T    C        0      0        2 
   2  chr2_10134093     AOna    T    C        0      0        2 
   2  chr2_10134093     ASom    T    C        0      0        2 
   2  chr2_10134093     HCab    T    C        0      0        2 
   2  chr2_10134093     HPrz    T    C        0      0        2 
   2  chr2_10134093     ZBoe    T    C        0      0        2 
   2  chr2_10134093     ZGre    T    C        0      0        2 
   2  chr2_10134093     ZHar    T    C        0      0        2 
   2  chr2_10134093   Sample    T    C        0      0        2 
   2  chr2_10137531     AAsi    C    T        0      0        2 
   2  chr2_10137531     AKia    C    T        0      0        2 
   2  chr2_10137531     AOna    C    T        0      0        2 
   2  chr2_10137531     ASom    C    T        0      0        2 
   2  chr2_10137531     HCab    C    T      0.5      1        2 
   2  chr2_10137531     HPrz    C    T      0.5      1        2 
   2  chr2_10137531     ZBoe    C    T        0      0        2 
   2  chr2_10137531     ZGre    C    T        0      0        2 
   2  chr2_10137531     ZHar    C    T        0      0        2 
   2  chr2_10137531   Sample    C    T        0      0        2 
   2  chr2_10139061     AAsi    T    C        0      0        2 
   2  chr2_10139061     AKia    T    C        0      0        2 
   2  chr2_10139061     AOna    T    C        0      0        2 
   2  chr2_10139061     ASom    T    C        0      0        2 
   2  chr2_10139061     HCab    T    C      0.5      1        2 
   2  chr2_10139061     HPrz    T    C        0      0        2 
   2  chr2_10139061     ZBoe    T    C        0      0        2 
   2  chr2_10139061     ZGre    T    C        0      0        2 
   2  chr2_10139061     ZHar    T    C        0      0        2 
   2  chr2_10139061   Sample    T    C        0      0        2 
   2  chr2_10143851     AAsi    A    G        0      0        2 
   2  chr2_10143851     AKia    A    G        0      0        2 
   2  chr2_10143851     AOna    A    G      0.5      1        2 
   2  chr2_10143851     ASom    A    G        0      0        2 
   2  chr2_10143851     HCab    A    G        0      0        2 
   2  chr2_10143851     HPrz    A    G        0      0        2 
   2  chr2_10143851     ZBoe    A    G        0      0        2 
   2  chr2_10143851     ZGre    A    G        0      0        2 
   2  chr2_10143851     ZHar    A    G        0      0        2 
   2  chr2_10143851   Sample    A    G        0      0        2 
   2  chr2_10149952     AAsi    A    C        0      0        2 
   2  chr2_10149952     AKia    A    C        0      0        2 
   2  chr2_10149952     AOna    A    C        0      0        2 
   2  chr2_10149952     ASom    A    C        0      0        2 
   2  chr2_10149952     HCab    A    C        0      0        2 
   2  chr2_10149952     HPrz    A    C        0      0        2 
   2  chr2_10149952     ZBoe    A    C        0      0        2 
   2  chr2_10149952     ZGre    A    C        1      2        2 
   2  chr2_10149952     ZHar    A    C        0      0        2 
   2  chr2_10149952   Sample    A    C        0      0        2 
   2  chr2_10155411     AAsi    A    G        0      0        2 
   2  chr2_10155411     AKia    A    G        0      0        2 
   2  chr2_10155411     AOna    A    G        0      0        2 
   2  chr2_10155411     ASom    A    G        0      0        2 
   2  chr2_10155411     HCab    A    G        0      0        2 
   2  chr2_10155411     HPrz    A    G        0      0        2 
   2  chr2_10155411     ZBoe    A    G        0      0        2 
   2  chr2_10155411     ZGre    A    G        0      0        2 
   2  chr2_10155411     ZHar    A    G      0.5      1        2 
   2  chr2_10155411   Sample    A    G        0      0        2 
   2  chr2_10159606     AAsi    G    T        0      0        2 
   2  chr2_10159606     AKia    G    T        0      0        2 
   2  chr2_10159606     AOna    G    T      0.5      1        2 
   2  chr2_10159606     ASom    G    T        0      0        2 
   2  chr2_10159606     HCab    G    T        0      0        2 
   2  chr2_10159606     HPrz    G    T        0      0        2 
   2  chr2_10159606     ZBoe    G    T        0      0        2 
   2  chr2_10159606     ZGre    G    T        0      0        2 
   2  chr2_10159606     ZHar    G    T        0      0        2 
   2  chr2_10159606   Sample    G    T        0      0        2 
   2  chr2_10160134     AAsi    G    A        0      0        2 
   2  chr2_10160134     AKia    G    A        0      0        2 
   2  chr2_10160134     AOna    G    A        0      0        2 
   2  chr2_10160134     ASom    G    A        0      0        2 
   2  chr2_10160134     HCab    G    A        0      0        2 
   2  chr2_10160134     HPrz    G    A        0      0        2 
   2  chr2_10160134     ZBoe    G    A      0.5      1        2 
   2  chr2_10160134     ZGre    G    A        0      0        2 
   2  chr2_10160134     ZHar    G    A        0      0        2 
   2  chr2_10160134   Sample    G    A        0      0        2 
   2  chr2_10162350     AAsi    G    A        0      0        2 
   2  chr2_10162350     AKia    G    A        0      0        2 
   2  chr2_10162350     AOna    G    A        0      0        2 
   2  chr2_10162350     ASom    G    A        0      0        2 
   2  chr2_10162350     HCab    G    A        1      2        2 
   2  chr2_10162350     HPrz    G    A        1      2        2 
   2  chr2_10162350     ZBoe    G    A        0      0        2 
   2  chr2_10162350     ZGre    G    A        0      0        2 
   2  chr2_10162350     ZHar    G    A        0      0        2 
   2  chr2_10162350   Sample    G    A        0      0        2 
   2  chr2_10190550     AAsi    G    A        0      0        2 
   2  chr2_10190550     AKia    G    A        0      0        2 
   2  chr2_10190550     AOna    G    A        0      0        2 
   2  chr2_10190550     ASom    G    A        0      0        2 
   2  chr2_10190550     HCab    G    A        0      0        2 
   2  chr2_10190550     HPrz    G    A        0      0        2 
   2  chr2_10190550     ZBoe    G    A        1      2        2 
   2  chr2_10190550     ZGre    G    A        1      2        2 
   2  chr2_10190550     ZHar    G    A        1      2        2 
   2  chr2_10190550   Sample    G    A        0      0        2 
   2  chr2_10193166     AAsi    A    T        0      0        2 
   2  chr2_10193166     AKia    A    T        1      2        2 
   2  chr2_10193166     AOna    A    T        0      0        2 
   2  chr2_10193166     ASom    A    T        0      0        2 
   2  chr2_10193166     HCab    A    T        0      0        2 
   2  chr2_10193166     HPrz    A    T        0      0        2 
   2  chr2_10193166     ZBoe    A    T        0      0        2 
   2  chr2_10193166     ZGre    A    T        0      0        2 
   2  chr2_10193166     ZHar    A    T        0      0        2 
   2  chr2_10193166   Sample    A    T        0      0        2 
   2  chr2_10201659     AAsi    T    C        0      0        2 
   2  chr2_10201659     AKia    T    C        0      0        2 
   2  chr2_10201659     AOna    T    C        0      0        2 
   2  chr2_10201659     ASom    T    C        0      0        2 
   2  chr2_10201659     HCab    T    C        0      0        2 
   2  chr2_10201659     HPrz    T    C        1      2        2 
   2  chr2_10201659     ZBoe    T    C        0      0        2 
   2  chr2_10201659     ZGre    T    C        0      0        2 
   2  chr2_10201659     ZHar    T    C        0      0        2 
   2  chr2_10201659   Sample    T    C        0      0        2 
   2  chr2_10204862     AAsi    T    C        0      0        2 
   2  chr2_10204862     AKia    T    C      0.5      1        2 
   2  chr2_10204862     AOna    T    C        0      0        2 
   2  chr2_10204862     ASom    T    C        0      0        2 
   2  chr2_10204862     HCab    T    C        0      0        2 
   2  chr2_10204862     HPrz    T    C        0      0        2 
   2  chr2_10204862     ZBoe    T    C        0      0        2 
   2  chr2_10204862     ZGre    T    C        0      0        2 
   2  chr2_10204862     ZHar    T    C        0      0        2 
   2  chr2_10204862   Sample    T    C        0      0        2 
   2  chr2_10213819     AAsi    T    A        0      0        2 
   2  chr2_10213819     AKia    T    A        0      0        2 
   2  chr2_10213819     AOna    T    A        0      0        2 
   2  chr2_10213819     ASom    T    A        0      0        2 
   2  chr2_10213819     HCab    T    A        1      2        2 
   2  chr2_10213819     HPrz    T    A        1      2        2 
   2  chr2_10213819     ZBoe    T    A        0      0        2 
   2  chr2_10213819     ZGre    T    A        0      0        2 
   2  chr2_10213819     ZHar    T    A        0      0        2 
   2  chr2_10213819   Sample    T    A        0      0        2 
   2  chr2_10224848     AAsi    T    C        0      0        2 
   2  chr2_10224848     AKia    T    C        0      0        2 
   2  chr2_10224848     AOna    T    C        0      0        2 
   2  chr2_10224848     ASom    T    C        0      0        2 
   2  chr2_10224848     HCab    T    C        0      0        2 
   2  chr2_10224848     HPrz    T    C        0      0        2 
   2  chr2_10224848     ZBoe    T    C      0.5      1        2 
   2  chr2_10224848     ZGre    T    C        0      0        2 
   2  chr2_10224848     ZHar    T    C        0      0        2 
   2  chr2_10224848   Sample    T    C        0      0        2 
   2  chr2_10228445     AAsi    T    C        0      0        2 
   2  chr2_10228445     AKia    T    C        0      0        2 
   2  chr2_10228445     AOna    T    C        0      0        2 
   2  chr2_10228445     ASom    T    C        0      0        2 
   2  chr2_10228445     HCab    T    C        0      0        2 
   2  chr2_10228445     HPrz    T    C        0      0        2 
   2  chr2_10228445     ZBoe    T    C      0.5      1        2 
   2  chr2_10228445     ZGre    T    C        0      0        2 
   2  chr2_10228445     ZHar    T    C        0      0        2 
   2  chr2_10228445   Sample    T    C        0      0        2 
   2  chr2_10231471     AAsi    A    G        0      0        2 
   2  chr2_10231471     AKia    A    G        0      0        2 
   2  chr2_10231471     AOna    A    G        0      0        2 
   2  chr2_10231471     ASom    A    G        0      0        2 
   2  chr2_10231471     HCab    A    G        0      0        2 
   2  chr2_10231471     HPrz    A    G        0      0        2 
   2  chr2_10231471     ZBoe    A    G        0      0        2 
   2  chr2_10231471     ZGre    A    G      0.5      1        2 
   2  chr2_10231471     ZHar    A    G        1      2        2 
   2  chr2_10231471   Sample    A    G        0      0        2 
   2  chr2_10236327     AAsi    G    A        0      0        2 
   2  chr2_10236327     AKia    G    A        0      0        2 
   2  chr2_10236327     AOna    G    A        0      0        2 
   2  chr2_10236327     ASom    G    A        0      0        2 
   2  chr2_10236327     HCab    G    A        1      2        2 
   2  chr2_10236327     HPrz    G    A        1      2        2 
   2  chr2_10236327     ZBoe    G    A        0      0        2 
   2  chr2_10236327     ZGre    G    A        0      0        2 
   2  chr2_10236327     ZHar    G    A        0      0        2 
   2  chr2_10236327   Sample    G    A        0      0        2 
   2  chr2_10238615     AAsi    G    T        0      0        2 
   2  chr2_10238615     AKia    G    T        0      0        2 
   2  chr2_10238615     AOna    G    T        0      0        2 
   2  chr2_10238615     ASom    G    T        0      0        2 
   2  chr2_10238615     HCab    G    T        1      2        2 
   2  chr2_10238615     HPrz    G    T        1      2        2 
   2  chr2_10238615     ZBoe    G    T        0      0        2 
   2  chr2_10238615     ZGre    G    T        0      0        2 
   2  chr2_10238615     ZHar    G    T        0      0        2 
   2  chr2_10238615   Sample    G    T        0      0        2 
   2  chr2_10238930     AAsi    A    G        1      2        2 
   2  chr2_10238930     AKia    A    G        0      0        2 
   2  chr2_10238930     AOna    A    G        0      0        2 
   2  chr2_10238930     ASom    A    G        0      0        2 
   2  chr2_10238930     HCab    A    G        0      0        2 
   2  chr2_10238930     HPrz    A    G        0      0        2 
   2  chr2_10238930     ZBoe    A    G        0      0        2 
   2  chr2_10238930     ZGre    A    G        0      0        2 
   2  chr2_10238930     ZHar    A    G        0      0        2 
   2  chr2_10238930   Sample    A    G        0      0        2 
   2  chr2_10241464     AAsi    A    G        1      2        2 
   2  chr2_10241464     AKia    A    G        0      0        2 
   2  chr2_10241464     AOna    A    G        0      0        2 
   2  chr2_10241464     ASom    A    G        0      0        2 
   2  chr2_10241464     HCab    A    G        0      0        2 
   2  chr2_10241464     HPrz    A    G        0      0        2 
   2  chr2_10241464     ZBoe    A    G        0      0        2 
   2  chr2_10241464     ZGre    A    G        0      0        2 
   2  chr2_10241464     ZHar    A    G        0      0        2 
   2  chr2_10241464   Sample    A    G        0      0        2 
   2  chr2_10247831     AAsi    A    C        0      0        2 
   2  chr2_10247831     AKia    A    C        0      0        2 
   2  chr2_10247831     AOna    A    C        0      0        2 
   2  chr2_10247831     ASom    A    C        0      0        2 
   2  chr2_10247831     HCab    A    C        1      2        2 
   2  chr2_10247831     HPrz    A    C        1      2        2 
   2  chr2_10247831     ZBoe    A    C        0      0        2 
   2  chr2_10247831     ZGre    A    C        0      0        2 
   2  chr2_10247831     ZHar    A    C        0      0        2 
   2  chr2_10247831   Sample    A    C        0      0        2 
   2  chr2_10250543     AAsi    G    A        0      0        2 
   2  chr2_10250543     AKia    G    A        0      0        2 
   2  chr2_10250543     AOna    G    A        0      0        2 
   2  chr2_10250543     ASom    G    A        0      0        2 
   2  chr2_10250543     HCab    G    A        1      2        2 
   2  chr2_10250543     HPrz    G    A        1      2        2 
   2  chr2_10250543     ZBoe    G    A        0      0        2 
   2  chr2_10250543     ZGre    G    A        0      0        2 
   2  chr2_10250543     ZHar    G    A        0      0        2 
   2  chr2_10250543   Sample    G    A        0      0        2 
   2  chr2_10251796     AAsi    T    C        0      0        2 
   2  chr2_10251796     AKia    T    C        0      0        2 
   2  chr2_10251796     AOna    T    C        0      0        2 
   2  chr2_10251796     ASom    T    C        0      0        2 
   2  chr2_10251796     HCab    T    C        0      0        2 
   2  chr2_10251796     HPrz    T    C        0      0        2 
   2  chr2_10251796     ZBoe    T    C        0      0        2 
   2  chr2_10251796     ZGre    T    C        0      0        2 
   2  chr2_10251796     ZHar    T    C      0.5      1        2 
   2  chr2_10251796   Sample    T    C        0      0        2 
   2  chr2_10252034     AAsi    T    C        0      0        2 
   2  chr2_10252034     AKia    T    C        0      0        2 
   2  chr2_10252034     AOna    T    C      0.5      1        2 
   2  chr2_10252034     ASom    T    C        0      0        2 
   2  chr2_10252034     HCab    T    C        0      0        2 
   2  chr2_10252034     HPrz    T    C        0      0        2 
   2  chr2_10252034     ZBoe    T    C        0      0        2 
   2  chr2_10252034     ZGre    T    C        0      0        2 
   2  chr2_10252034     ZHar    T    C        0      0        2 
   2  chr2_10252034   Sample    T    C        0      0        2 
   2  chr2_10253355     AAsi    A    G        0      0        2 
   2  chr2_10253355     AKia    A    G        0      0        2 
   2  chr2_10253355     AOna    A    G        0      0        2 
   2  chr2_10253355     ASom    A    G        0      0        2 
   2  chr2_10253355     HCab    A    G        1      2        2 
   2  chr2_10253355     HPrz    A    G      0.5      1        2 
   2  chr2_10253355     ZBoe    A    G        0      0        2 
   2  chr2_10253355     ZGre    A    G        0      0        2 
   2  chr2_10253355     ZHar    A    G        0      0        2 
   2  chr2_10253355   Sample    A    G        0      0        2 
   2  chr2_10253643     AAsi    A    G        0      0        2 
   2  chr2_10253643     AKia    A    G        0      0        2 
   2  chr2_10253643     AOna    A    G        0      0        2 
   2  chr2_10253643     ASom    A    G        0      0        2 
   2  chr2_10253643     HCab    A    G        0      0        2 
   2  chr2_10253643     HPrz    A    G      0.5      1        2 
   2  chr2_10253643     ZBoe    A    G        0      0        2 
   2  chr2_10253643     ZGre    A    G        0      0        2 
   2  chr2_10253643     ZHar    A    G        0      0        2 
   2  chr2_10253643   Sample    A    G        0      0        2 
   2  chr2_10259148     AAsi    T    C        0      0        2 
   2  chr2_10259148     AKia    T    C        0      0        2 
   2  chr2_10259148     AOna    T    C      0.5      1        2 
   2  chr2_10259148     ASom    T    C        0      0        2 
   2  chr2_10259148     HCab    T    C        1      2        2 
   2  chr2_10259148     HPrz    T    C        1      2        2 
   2  chr2_10259148     ZBoe    T    C        0      0        2 
   2  chr2_10259148     ZGre    T    C        1      2        2 
   2  chr2_10259148     ZHar    T    C        1      2        2 
   2  chr2_10259148   Sample    T    C        0      0        2 
   2  chr2_10262769     AAsi    G    A        0      0        2 
   2  chr2_10262769     AKia    G    A        0      0        2 
   2  chr2_10262769     AOna    G    A        0      0        2 
   2  chr2_10262769     ASom    G    A        0      0        2 
   2  chr2_10262769     HCab    G    A        1      2        2 
   2  chr2_10262769     HPrz    G    A        1      2        2 
   2  chr2_10262769     ZBoe    G    A        0      0        2 
   2  chr2_10262769     ZGre    G    A        0      0        2 
   2  chr2_10262769     ZHar    G    A        0      0        2 
   2  chr2_10262769   Sample    G    A        0      0        2 
   2  chr2_10264271     AAsi    G    T        0      0        2 
   2  chr2_10264271     AKia    G    T        0      0        2 
   2  chr2_10264271     AOna    G    T        0      0        2 
   2  chr2_10264271     ASom    G    T        0      0        2 
   2  chr2_10264271     HCab    G    T        1      2        2 
   2  chr2_10264271     HPrz    G    T        1      2        2 
   2  chr2_10264271     ZBoe    G    T        0      0        2 
   2  chr2_10264271     ZGre    G    T        0      0        2 
   2  chr2_10264271     ZHar    G    T        0      0        2 
   2  chr2_10264271   Sample    G    T        0      0        2 
   2  chr2_10265706     AAsi    C    T        0      0        2 
   2  chr2_10265706     AKia    C    T        0      0        2 
   2  chr2_10265706     AOna    C    T        0      0        2 
   2  chr2_10265706     ASom    C    T        0      0        2 
   2  chr2_10265706     HCab    C    T        0      0        2 
   2  chr2_10265706     HPrz    C    T        0      0        2 
   2  chr2_10265706     ZBoe    C    T      0.5      1        2 
   2  chr2_10265706     ZGre    C    T        0      0        2 
   2  chr2_10265706     ZHar    C    T        0      0        2 
   2  chr2_10265706   Sample    C    T        0      0        2 
   2  chr2_10266591     AAsi    T    C        0      0        2 
   2  chr2_10266591     AKia    T    C        0      0        2 
   2  chr2_10266591     AOna    T    C        0      0        2 
   2  chr2_10266591     ASom    T    C        0      0        2 
   2  chr2_10266591     HCab    T    C        1      2        2 
   2  chr2_10266591     HPrz    T    C        1      2        2 
   2  chr2_10266591     ZBoe    T    C        0      0        2 
   2  chr2_10266591     ZGre    T    C        0      0        2 
   2  chr2_10266591     ZHar    T    C        0      0        2 
   2  chr2_10266591   Sample    T    C        0      0        2 
   2  chr2_10267959     AAsi    A    G        0      0        2 
   2  chr2_10267959     AKia    A    G        0      0        2 
   2  chr2_10267959     AOna    A    G        0      0        2 
   2  chr2_10267959     ASom    A    G        0      0        2 
   2  chr2_10267959     HCab    A    G        0      0        2 
   2  chr2_10267959     HPrz    A    G        0      0        2 
   2  chr2_10267959     ZBoe    A    G      0.5      1        2 
   2  chr2_10267959     ZGre    A    G        0      0        2 
   2  chr2_10267959     ZHar    A    G        0      0        2 
   2  chr2_10267959   Sample    A    G        0      0        2 
   2  chr2_10282382     AAsi    T    C        0      0        2 
   2  chr2_10282382     AKia    T    C        0      0        2 
   2  chr2_10282382     AOna    T    C        0      0        2 
   2  chr2_10282382     ASom    T    C        0      0        2 
   2  chr2_10282382     HCab    T    C        1      2        2 
   2  chr2_10282382     HPrz    T    C        1      2        2 
   2  chr2_10282382     ZBoe    T    C        0      0        2 
   2  chr2_10282382     ZGre    T    C        0      0        2 
   2  chr2_10282382     ZHar    T    C        0      0        2 
   2  chr2_10282382   Sample    T    C        0      0        2 
   2  chr2_10283919     AAsi    T    C        0      0        2 
   2  chr2_10283919     AKia    T    C        0      0        2 
   2  chr2_10283919     AOna    T    C        0      0        2 
   2  chr2_10283919     ASom    T    C        0      0        2 
   2  chr2_10283919     HCab    T    C        1      2        2 
   2  chr2_10283919     HPrz    T    C        1      2        2 
   2  chr2_10283919     ZBoe    T    C        0      0        2 
   2  chr2_10283919     ZGre    T    C        0      0        2 
   2  chr2_10283919     ZHar    T    C        0      0        2 
   2  chr2_10283919   Sample    T    C        0      0        2 
   2  chr2_10287968     AAsi    T    C        0      0        2 
   2  chr2_10287968     AKia    T    C        0      0        2 
   2  chr2_10287968     AOna    T    C        0      0        2 
   2  chr2_10287968     ASom    T    C        0      0        2 
   2  chr2_10287968     HCab    T    C        0      0        2 
   2  chr2_10287968     HPrz    T    C      0.5      1        2 
   2  chr2_10287968     ZBoe    T    C        0      0        2 
   2  chr2_10287968     ZGre    T    C        0      0        2 
   2  chr2_10287968     ZHar    T    C        0      0        2 
   2  chr2_10287968   Sample    T    C        0      0        2 
   2  chr2_10297844     AAsi    A    G        0      0        2 
   2  chr2_10297844     AKia    A    G        0      0        2 
   2  chr2_10297844     AOna    A    G        0      0        2 
   2  chr2_10297844     ASom    A    G        0      0        2 
   2  chr2_10297844     HCab    A    G        0      0        2 
   2  chr2_10297844     HPrz    A    G      0.5      1        2 
   2  chr2_10297844     ZBoe    A    G        0      0        2 
   2  chr2_10297844     ZGre    A    G        0      0        2 
   2  chr2_10297844     ZHar    A    G        0      0        2 
   2  chr2_10297844   Sample    A    G        0      0        2 
   2  chr2_10301374     AAsi    T    C        0      0        2 
   2  chr2_10301374     AKia    T    C        0      0        2 
   2  chr2_10301374     AOna    T    C        0      0        2 
   2  chr2_10301374     ASom    T    C        0      0        2 
   2  chr2_10301374     HCab    T    C        0      0        2 
   2  chr2_10301374     HPrz    T    C        0      0        2 
   2  chr2_10301374     ZBoe    T    C        1      2        2 
   2  chr2_10301374     ZGre    T    C        0      0        2 
   2  chr2_10301374     ZHar    T    C        1      2        2 
   2  chr2_10301374   Sample    T    C        0      0        2 
   2  chr2_10301805     AAsi    T    G        0      0        2 
   2  chr2_10301805     AKia    T    G        0      0        2 
   2  chr2_10301805     AOna    T    G        0      0        2 
   2  chr2_10301805     ASom    T    G        0      0        2 
   2  chr2_10301805     HCab    T    G        1      2        2 
   2  chr2_10301805     HPrz    T    G        1      2        2 
   2  chr2_10301805     ZBoe    T    G        0      0        2 
   2  chr2_10301805     ZGre    T    G        0      0        2 
   2  chr2_10301805     ZHar    T    G        0      0        2 
   2  chr2_10301805   Sample    T    G        0      0        2 
   2  chr2_10311355     AAsi    C    A        0      0        2 
   2  chr2_10311355     AKia    C    A        0      0        2 
   2  chr2_10311355     AOna    C    A        0      0        2 
   2  chr2_10311355     ASom    C    A        0      0        2 
   2  chr2_10311355     HCab    C    A        0      0        2 
   2  chr2_10311355     HPrz    C    A      0.5      1        2 
   2  chr2_10311355     ZBoe    C    A        0      0        2 
   2  chr2_10311355     ZGre    C    A        0      0        2 
   2  chr2_10311355     ZHar    C    A        0      0        2 
   2  chr2_10311355   Sample    C    A        0      0        2 
   2  chr2_10313746     AAsi    G    A        0      0        2 
   2  chr2_10313746     AKia    G    A        0      0        2 
   2  chr2_10313746     AOna    G    A        0      0        2 
   2  chr2_10313746     ASom    G    A        0      0        2 
   2  chr2_10313746     HCab    G    A        1      2        2 
   2  chr2_10313746     HPrz    G    A        1      2        2 
   2  chr2_10313746     ZBoe    G    A        0      0        2 
   2  chr2_10313746     ZGre    G    A        0      0        2 
   2  chr2_10313746     ZHar    G    A        0      0        2 
   2  chr2_10313746   Sample    G    A        0      0        2 
   2  chr2_10314884     AAsi    A    C        0      0        2 
   2  chr2_10314884     AKia    A    C        0      0        2 
   2  chr2_10314884     AOna    A    C        0      0        2 
   2  chr2_10314884     ASom    A    C        0      0        2 
   2  chr2_10314884     HCab    A    C        1      2        2 
   2  chr2_10314884     HPrz    A    C        1      2        2 
   2  chr2_10314884     ZBoe    A    C        0      0        2 
   2  chr2_10314884     ZGre    A    C        0      0        2 
   2  chr2_10314884     ZHar    A    C        0      0        2 
   2  chr2_10314884   Sample    A    C        0      0        2 
   2  chr2_10332065     AAsi    A    G        0      0        2 
   2  chr2_10332065     AKia    A    G        0      0        2 
   2  chr2_10332065     AOna    A    G        0      0        2 
   2  chr2_10332065     ASom    A    G        0      0        2 
   2  chr2_10332065     HCab    A    G        1      2        2 
   2  chr2_10332065     HPrz    A    G        1      2        2 
   2  chr2_10332065     ZBoe    A    G        0      0        2 
   2  chr2_10332065     ZGre    A    G        0      0        2 
   2  chr2_10332065     ZHar    A    G        0      0        2 
   2  chr2_10332065   Sample    A    G        0      0        2 
   2  chr2_10336711     AAsi    G    A        0      0        2 
   2  chr2_10336711     AKia    G    A        0      0        2 
   2  chr2_10336711     AOna    G    A      0.5      1        2 
   2  chr2_10336711     ASom    G    A        0      0        2 
   2  chr2_10336711     HCab    G    A        0      0        2 
   2  chr2_10336711     HPrz    G    A        0      0        2 
   2  chr2_10336711     ZBoe    G    A        0      0        2 
   2  chr2_10336711     ZGre    G    A        0      0        2 
   2  chr2_10336711     ZHar    G    A        0      0        2 
   2  chr2_10336711   Sample    G    A        0      0        2 
   2  chr2_10336768     AAsi    A    C        0      0        2 
   2  chr2_10336768     AKia    A    C        0      0        2 
   2  chr2_10336768     AOna    A    C        0      0        2 
   2  chr2_10336768     ASom    A    C        0      0        2 
   2  chr2_10336768     HCab    A    C        1      2        2 
   2  chr2_10336768     HPrz    A    C        1      2        2 
   2  chr2_10336768     ZBoe    A    C        0      0        2 
   2  chr2_10336768     ZGre    A    C        0      0        2 
   2  chr2_10336768     ZHar    A    C        0      0        2 
   2  chr2_10336768   Sample    A    C        0      0        2 
   2  chr2_10337531     AAsi    A    G        0      0        2 
   2  chr2_10337531     AKia    A    G        0      0        2 
   2  chr2_10337531     AOna    A    G        0      0        2 
   2  chr2_10337531     ASom    A    G        0      0        2 
   2  chr2_10337531     HCab    A    G        0      0        2 
```
