## Supplementary File 3. Zonkey (Schubert et al. 2017) report for donkey specimen Ancient3. for "No genetic evidence yet for hinnies at Mazongshan (400-160 BCE), northwestern China": incl_ts.frq.strat (part 30 of 323)

```
   2  chr2_10337531     HPrz    A    G      0.5      1        2 
   2  chr2_10337531     ZBoe    A    G        0      0        2 
   2  chr2_10337531     ZGre    A    G        0      0        2 
   2  chr2_10337531     ZHar    A    G        0      0        2 
   2  chr2_10337531   Sample    A    G        0      0        2 
   2  chr2_10338134     AAsi    G    A        0      0        2 
   2  chr2_10338134     AKia    G    A        1      2        2 
   2  chr2_10338134     AOna    G    A        1      2        2 
   2  chr2_10338134     ASom    G    A        0      0        2 
   2  chr2_10338134     HCab    G    A        0      0        2 
   2  chr2_10338134     HPrz    G    A        0      0        2 
   2  chr2_10338134     ZBoe    G    A        0      0        2 
   2  chr2_10338134     ZGre    G    A        0      0        2 
   2  chr2_10338134     ZHar    G    A        0      0        2 
   2  chr2_10338134   Sample    G    A        0      0        2 
   2  chr2_10350422     AAsi    T    C        0      0        2 
   2  chr2_10350422     AKia    T    C        0      0        2 
   2  chr2_10350422     AOna    T    C        0      0        2 
   2  chr2_10350422     ASom    T    C        0      0        2 
   2  chr2_10350422     HCab    T    C        0      0        2 
   2  chr2_10350422     HPrz    T    C      0.5      1        2 
   2  chr2_10350422     ZBoe    T    C        0      0        2 
   2  chr2_10350422     ZGre    T    C        0      0        2 
   2  chr2_10350422     ZHar    T    C        0      0        2 
   2  chr2_10350422   Sample    T    C        0      0        2 
   2  chr2_10359250     AAsi    A    G        0      0        2 
   2  chr2_10359250     AKia    A    G        0      0        2 
   2  chr2_10359250     AOna    A    G        0      0        2 
   2  chr2_10359250     ASom    A    G        0      0        2 
   2  chr2_10359250     HCab    A    G        0      0        2 
   2  chr2_10359250     HPrz    A    G        0      0        2 
   2  chr2_10359250     ZBoe    A    G        0      0        2 
   2  chr2_10359250     ZGre    A    G        1      2        2 
   2  chr2_10359250     ZHar    A    G        0      0        2 
   2  chr2_10359250   Sample    A    G        0      0        2 
   2  chr2_10362207     AAsi    C    T        0      0        2 
   2  chr2_10362207     AKia    C    T        0      0        2 
   2  chr2_10362207     AOna    C    T        0      0        2 
   2  chr2_10362207     ASom    C    T        0      0        2 
   2  chr2_10362207     HCab    C    T        0      0        2 
   2  chr2_10362207     HPrz    C    T        0      0        2 
   2  chr2_10362207     ZBoe    C    T        0      0        2 
   2  chr2_10362207     ZGre    C    T        1      2        2 
   2  chr2_10362207     ZHar    C    T        0      0        2 
   2  chr2_10362207   Sample    C    T        0      0        2 
   2  chr2_10362250     AAsi    C    G        0      0        2 
   2  chr2_10362250     AKia    C    G        0      0        2 
   2  chr2_10362250     AOna    C    G        0      0        2 
   2  chr2_10362250     ASom    C    G        0      0        2 
   2  chr2_10362250     HCab    C    G        0      0        2 
   2  chr2_10362250     HPrz    C    G        0      0        2 
   2  chr2_10362250     ZBoe    C    G        0      0        2 
   2  chr2_10362250     ZGre    C    G        0      0        2 
   2  chr2_10362250     ZHar    C    G      0.5      1        2 
   2  chr2_10362250   Sample    C    G        0      0        2 
   2  chr2_10364231     AAsi    G    A        1      2        2 
   2  chr2_10364231     AKia    G    A        0      0        2 
   2  chr2_10364231     AOna    G    A        0      0        2 
   2  chr2_10364231     ASom    G    A        1      2        2 
   2  chr2_10364231     HCab    G    A        0      0        2 
   2  chr2_10364231     HPrz    G    A        0      0        2 
   2  chr2_10364231     ZBoe    G    A      0.5      1        2 
   2  chr2_10364231     ZGre    G    A        0      0        2 
   2  chr2_10364231     ZHar    G    A        0      0        2 
   2  chr2_10364231   Sample    G    A        1      2        2 
   2  chr2_10372344     AAsi    A    G        0      0        2 
   2  chr2_10372344     AKia    A    G        0      0        2 
   2  chr2_10372344     AOna    A    G      0.5      1        2 
   2  chr2_10372344     ASom    A    G        0      0        2 
   2  chr2_10372344     HCab    A    G        0      0        2 
   2  chr2_10372344     HPrz    A    G        0      0        2 
   2  chr2_10372344     ZBoe    A    G        0      0        2 
   2  chr2_10372344     ZGre    A    G        0      0        2 
   2  chr2_10372344     ZHar    A    G        0      0        2 
   2  chr2_10372344   Sample    A    G        0      0        2 
   2  chr2_10372645     AAsi    T    C        0      0        2 
   2  chr2_10372645     AKia    T    C        0      0        2 
   2  chr2_10372645     AOna    T    C        0      0        2 
   2  chr2_10372645     ASom    T    C        0      0        2 
   2  chr2_10372645     HCab    T    C        0      0        2 
   2  chr2_10372645     HPrz    T    C      0.5      1        2 
   2  chr2_10372645     ZBoe    T    C        0      0        2 
   2  chr2_10372645     ZGre    T    C        0      0        2 
   2  chr2_10372645     ZHar    T    C        0      0        2 
   2  chr2_10372645   Sample    T    C        0      0        2 
   2  chr2_10393609     AAsi    T    C        0      0        2 
   2  chr2_10393609     AKia    T    C        0      0        2 
   2  chr2_10393609     AOna    T    C        0      0        2 
   2  chr2_10393609     ASom    T    C        0      0        2 
   2  chr2_10393609     HCab    T    C        1      2        2 
   2  chr2_10393609     HPrz    T    C        1      2        2 
   2  chr2_10393609     ZBoe    T    C        0      0        2 
   2  chr2_10393609     ZGre    T    C        0      0        2 
   2  chr2_10393609     ZHar    T    C        0      0        2 
   2  chr2_10393609   Sample    T    C        0      0        2 
   2  chr2_10405304     AAsi    C    T        0      0        2 
   2  chr2_10405304     AKia    C    T        0      0        2 
   2  chr2_10405304     AOna    C    T        0      0        2 
   2  chr2_10405304     ASom    C    T        0      0        2 
   2  chr2_10405304     HCab    C    T        1      2        2 
   2  chr2_10405304     HPrz    C    T        1      2        2 
   2  chr2_10405304     ZBoe    C    T        0      0        2 
   2  chr2_10405304     ZGre    C    T        0      0        2 
   2  chr2_10405304     ZHar    C    T        0      0        2 
   2  chr2_10405304   Sample    C    T        0      0        2 
   2  chr2_10417002     AAsi    C    T        1      2        2 
   2  chr2_10417002     AKia    C    T        0      0        2 
   2  chr2_10417002     AOna    C    T        0      0        2 
   2  chr2_10417002     ASom    C    T        1      2        2 
   2  chr2_10417002     HCab    C    T        0      0        2 
   2  chr2_10417002     HPrz    C    T        0      0        2 
   2  chr2_10417002     ZBoe    C    T        0      0        2 
   2  chr2_10417002     ZGre    C    T        0      0        2 
   2  chr2_10417002     ZHar    C    T        0      0        2 
   2  chr2_10417002   Sample    C    T        1      2        2 
   2  chr2_10423896     AAsi    T    C        1      2        2 
   2  chr2_10423896     AKia    T    C        0      0        2 
   2  chr2_10423896     AOna    T    C        0      0        2 
   2  chr2_10423896     ASom    T    C        1      2        2 
   2  chr2_10423896     HCab    T    C        0      0        2 
   2  chr2_10423896     HPrz    T    C        0      0        2 
   2  chr2_10423896     ZBoe    T    C        0      0        2 
   2  chr2_10423896     ZGre    T    C        0      0        2 
   2  chr2_10423896     ZHar    T    C        0      0        2 
   2  chr2_10423896   Sample    T    C        1      2        2 
   2  chr2_10445787     AAsi    T    G        0      0        2 
   2  chr2_10445787     AKia    T    G        1      2        2 
   2  chr2_10445787     AOna    T    G        0      0        2 
   2  chr2_10445787     ASom    T    G        0      0        2 
   2  chr2_10445787     HCab    T    G        0      0        2 
   2  chr2_10445787     HPrz    T    G        0      0        2 
   2  chr2_10445787     ZBoe    T    G        0      0        2 
   2  chr2_10445787     ZGre    T    G        0      0        2 
   2  chr2_10445787     ZHar    T    G        0      0        2 
   2  chr2_10445787   Sample    T    G        0      0        2 
   2  chr2_10450915     AAsi    T    C        0      0        2 
   2  chr2_10450915     AKia    T    C        0      0        2 
   2  chr2_10450915     AOna    T    C      0.5      1        2 
   2  chr2_10450915     ASom    T    C        0      0        2 
   2  chr2_10450915     HCab    T    C        0      0        2 
   2  chr2_10450915     HPrz    T    C        0      0        2 
   2  chr2_10450915     ZBoe    T    C        0      0        2 
   2  chr2_10450915     ZGre    T    C        0      0        2 
   2  chr2_10450915     ZHar    T    C        0      0        2 
   2  chr2_10450915   Sample    T    C        0      0        2 
   2  chr2_10454811     AAsi    G    C        0      0        2 
   2  chr2_10454811     AKia    G    C        0      0        2 
   2  chr2_10454811     AOna    G    C      0.5      1        2 
   2  chr2_10454811     ASom    G    C        0      0        2 
   2  chr2_10454811     HCab    G    C        0      0        2 
   2  chr2_10454811     HPrz    G    C        0      0        2 
   2  chr2_10454811     ZBoe    G    C        0      0        2 
   2  chr2_10454811     ZGre    G    C        0      0        2 
   2  chr2_10454811     ZHar    G    C        0      0        2 
   2  chr2_10454811   Sample    G    C        0      0        2 
   2  chr2_10463099     AAsi    G    A        0      0        2 
   2  chr2_10463099     AKia    G    A        0      0        2 
   2  chr2_10463099     AOna    G    A        0      0        2 
   2  chr2_10463099     ASom    G    A        0      0        2 
   2  chr2_10463099     HCab    G    A      0.5      1        2 
   2  chr2_10463099     HPrz    G    A        0      0        2 
   2  chr2_10463099     ZBoe    G    A        0      0        2 
   2  chr2_10463099     ZGre    G    A        0      0        2 
   2  chr2_10463099     ZHar    G    A        0      0        2 
   2  chr2_10463099   Sample    G    A        0      0        2 
   2  chr2_10469024     AAsi    T    C        0      0        2 
   2  chr2_10469024     AKia    T    C        0      0        2 
   2  chr2_10469024     AOna    T    C        0      0        2 
   2  chr2_10469024     ASom    T    C        0      0        2 
   2  chr2_10469024     HCab    T    C      0.5      1        2 
   2  chr2_10469024     HPrz    T    C      0.5      1        2 
   2  chr2_10469024     ZBoe    T    C        0      0        2 
   2  chr2_10469024     ZGre    T    C        0      0        2 
   2  chr2_10469024     ZHar    T    C        0      0        2 
   2  chr2_10469024   Sample    T    C        0      0        2 
   2  chr2_10470209     AAsi    T    G        0      0        2 
   2  chr2_10470209     AKia    T    G        0      0        2 
   2  chr2_10470209     AOna    T    G        0      0        2 
   2  chr2_10470209     ASom    T    G        0      0        2 
   2  chr2_10470209     HCab    T    G        0      0        2 
   2  chr2_10470209     HPrz    T    G      0.5      1        2 
   2  chr2_10470209     ZBoe    T    G        0      0        2 
   2  chr2_10470209     ZGre    T    G        0      0        2 
   2  chr2_10470209     ZHar    T    G        0      0        2 
   2  chr2_10470209   Sample    T    G        0      0        2 
   2  chr2_10491069     AAsi    G    C        0      0        2 
   2  chr2_10491069     AKia    G    C        0      0        2 
   2  chr2_10491069     AOna    G    C        0      0        2 
   2  chr2_10491069     ASom    G    C        0      0        2 
   2  chr2_10491069     HCab    G    C      0.5      1        2 
   2  chr2_10491069     HPrz    G    C        0      0        2 
   2  chr2_10491069     ZBoe    G    C        0      0        2 
   2  chr2_10491069     ZGre    G    C        0      0        2 
   2  chr2_10491069     ZHar    G    C        0      0        2 
   2  chr2_10491069   Sample    G    C        0      0        2 
   2  chr2_10514586     AAsi    G    T        0      0        2 
   2  chr2_10514586     AKia    G    T        1      2        2 
   2  chr2_10514586     AOna    G    T        0      0        2 
   2  chr2_10514586     ASom    G    T        0      0        2 
   2  chr2_10514586     HCab    G    T        0      0        2 
   2  chr2_10514586     HPrz    G    T        0      0        2 
   2  chr2_10514586     ZBoe    G    T        0      0        2 
   2  chr2_10514586     ZGre    G    T        0      0        2 
   2  chr2_10514586     ZHar    G    T        0      0        2 
   2  chr2_10514586   Sample    G    T        0      0        2 
   2  chr2_10522860     AAsi    T    A        0      0        2 
   2  chr2_10522860     AKia    T    A        0      0        2 
   2  chr2_10522860     AOna    T    A        0      0        2 
   2  chr2_10522860     ASom    T    A        0      0        2 
   2  chr2_10522860     HCab    T    A        0      0        2 
   2  chr2_10522860     HPrz    T    A        0      0        2 
   2  chr2_10522860     ZBoe    T    A        0      0        2 
   2  chr2_10522860     ZGre    T    A      0.5      1        2 
   2  chr2_10522860     ZHar    T    A        0      0        2 
   2  chr2_10522860   Sample    T    A        0      0        2 
   2  chr2_10525945     AAsi    G    C        0      0        2 
   2  chr2_10525945     AKia    G    C        0      0        2 
   2  chr2_10525945     AOna    G    C        1      2        2 
   2  chr2_10525945     ASom    G    C        0      0        2 
   2  chr2_10525945     HCab    G    C        0      0        2 
   2  chr2_10525945     HPrz    G    C        0      0        2 
   2  chr2_10525945     ZBoe    G    C        0      0        2 
   2  chr2_10525945     ZGre    G    C        0      0        2 
   2  chr2_10525945     ZHar    G    C        0      0        2 
   2  chr2_10525945   Sample    G    C        0      0        2 
   2  chr2_10526079     AAsi    T    C        0      0        2 
   2  chr2_10526079     AKia    T    C        0      0        2 
   2  chr2_10526079     AOna    T    C        0      0        2 
   2  chr2_10526079     ASom    T    C        0      0        2 
   2  chr2_10526079     HCab    T    C      0.5      1        2 
   2  chr2_10526079     HPrz    T    C        0      0        2 
   2  chr2_10526079     ZBoe    T    C        0      0        2 
   2  chr2_10526079     ZGre    T    C        0      0        2 
   2  chr2_10526079     ZHar    T    C        0      0        2 
   2  chr2_10526079   Sample    T    C        0      0        2 
   2  chr2_10526632     AAsi    T    C        0      0        2 
   2  chr2_10526632     AKia    T    C        0      0        2 
   2  chr2_10526632     AOna    T    C      0.5      1        2 
   2  chr2_10526632     ASom    T    C        0      0        2 
   2  chr2_10526632     HCab    T    C        0      0        2 
   2  chr2_10526632     HPrz    T    C        0      0        2 
   2  chr2_10526632     ZBoe    T    C        0      0        2 
   2  chr2_10526632     ZGre    T    C        0      0        2 
   2  chr2_10526632     ZHar    T    C        0      0        2 
   2  chr2_10526632   Sample    T    C        0      0        2 
   2  chr2_10529746     AAsi    G    C      0.5      1        2 
   2  chr2_10529746     AKia    G    C        0      0        2 
   2  chr2_10529746     AOna    G    C        0      0        2 
   2  chr2_10529746     ASom    G    C        1      2        2 
   2  chr2_10529746     HCab    G    C        0      0        2 
   2  chr2_10529746     HPrz    G    C        0      0        2 
   2  chr2_10529746     ZBoe    G    C        0      0        2 
   2  chr2_10529746     ZGre    G    C        0      0        2 
   2  chr2_10529746     ZHar    G    C        0      0        2 
   2  chr2_10529746   Sample    G    C        1      2        2 
   2  chr2_10532252     AAsi    T    C        0      0        2 
   2  chr2_10532252     AKia    T    C        0      0        2 
   2  chr2_10532252     AOna    T    C        0      0        2 
   2  chr2_10532252     ASom    T    C        0      0        2 
   2  chr2_10532252     HCab    T    C        0      0        2 
   2  chr2_10532252     HPrz    T    C        0      0        2 
   2  chr2_10532252     ZBoe    T    C      0.5      1        2 
   2  chr2_10532252     ZGre    T    C        0      0        2 
   2  chr2_10532252     ZHar    T    C        0      0        2 
   2  chr2_10532252   Sample    T    C        0      0        2 
   2  chr2_10534198     AAsi    T    C        0      0        2 
   2  chr2_10534198     AKia    T    C        0      0        2 
   2  chr2_10534198     AOna    T    C        0      0        2 
   2  chr2_10534198     ASom    T    C        0      0        2 
   2  chr2_10534198     HCab    T    C        1      2        2 
   2  chr2_10534198     HPrz    T    C        1      2        2 
   2  chr2_10534198     ZBoe    T    C        0      0        2 
   2  chr2_10534198     ZGre    T    C        0      0        2 
   2  chr2_10534198     ZHar    T    C        0      0        2 
   2  chr2_10534198   Sample    T    C        0      0        2 
   2  chr2_10535821     AAsi    A    G        0      0        2 
   2  chr2_10535821     AKia    A    G        0      0        2 
   2  chr2_10535821     AOna    A    G        0      0        2 
   2  chr2_10535821     ASom    A    G        0      0        2 
   2  chr2_10535821     HCab    A    G        1      2        2 
   2  chr2_10535821     HPrz    A    G        1      2        2 
   2  chr2_10535821     ZBoe    A    G        0      0        2 
   2  chr2_10535821     ZGre    A    G        0      0        2 
   2  chr2_10535821     ZHar    A    G        0      0        2 
   2  chr2_10535821   Sample    A    G        0      0        2 
   2  chr2_10536046     AAsi    T    C        0      0        2 
   2  chr2_10536046     AKia    T    C        0      0        2 
   2  chr2_10536046     AOna    T    C        0      0        2 
   2  chr2_10536046     ASom    T    C        0      0        2 
   2  chr2_10536046     HCab    T    C        0      0        2 
   2  chr2_10536046     HPrz    T    C        0      0        2 
   2  chr2_10536046     ZBoe    T    C        0      0        2 
   2  chr2_10536046     ZGre    T    C        0      0        2 
   2  chr2_10536046     ZHar    T    C      0.5      1        2 
   2  chr2_10536046   Sample    T    C        0      0        2 
   2  chr2_10536552     AAsi    A    C        0      0        2 
   2  chr2_10536552     AKia    A    C        0      0        2 
   2  chr2_10536552     AOna    A    C        0      0        2 
   2  chr2_10536552     ASom    A    C        0      0        2 
   2  chr2_10536552     HCab    A    C        0      0        2 
   2  chr2_10536552     HPrz    A    C        0      0        2 
   2  chr2_10536552     ZBoe    A    C        0      0        2 
   2  chr2_10536552     ZGre    A    C        0      0        2 
   2  chr2_10536552     ZHar    A    C      0.5      1        2 
   2  chr2_10536552   Sample    A    C        0      0        2 
   2  chr2_10537003     AAsi    G    A        0      0        2 
   2  chr2_10537003     AKia    G    A        0      0        2 
   2  chr2_10537003     AOna    G    A        0      0        2 
   2  chr2_10537003     ASom    G    A        0      0        2 
   2  chr2_10537003     HCab    G    A        0      0        2 
   2  chr2_10537003     HPrz    G    A        0      0        2 
   2  chr2_10537003     ZBoe    G    A      0.5      1        2 
   2  chr2_10537003     ZGre    G    A        0      0        2 
   2  chr2_10537003     ZHar    G    A        0      0        2 
   2  chr2_10537003   Sample    G    A        0      0        2 
   2  chr2_10538324     AAsi    G    C        0      0        2 
   2  chr2_10538324     AKia    G    C        0      0        2 
   2  chr2_10538324     AOna    G    C        0      0        2 
   2  chr2_10538324     ASom    G    C        0      0        2 
   2  chr2_10538324     HCab    G    C        0      0        2 
   2  chr2_10538324     HPrz    G    C        0      0        2 
   2  chr2_10538324     ZBoe    G    C      0.5      1        2 
   2  chr2_10538324     ZGre    G    C        0      0        2 
   2  chr2_10538324     ZHar    G    C        0      0        2 
   2  chr2_10538324   Sample    G    C        0      0        2 
   2  chr2_10543348     AAsi    G    A        0      0        2 
   2  chr2_10543348     AKia    G    A        1      2        2 
   2  chr2_10543348     AOna    G    A        0      0        2 
   2  chr2_10543348     ASom    G    A        0      0        2 
   2  chr2_10543348     HCab    G    A        0      0        2 
   2  chr2_10543348     HPrz    G    A        0      0        2 
   2  chr2_10543348     ZBoe    G    A        0      0        2 
   2  chr2_10543348     ZGre    G    A        0      0        2 
   2  chr2_10543348     ZHar    G    A        0      0        2 
   2  chr2_10543348   Sample    G    A        0      0        2 
   2  chr2_10543734     AAsi    G    T        0      0        2 
   2  chr2_10543734     AKia    G    T        0      0        2 
   2  chr2_10543734     AOna    G    T        0      0        2 
   2  chr2_10543734     ASom    G    T        0      0        2 
   2  chr2_10543734     HCab    G    T      0.5      1        2 
   2  chr2_10543734     HPrz    G    T        0      0        2 
   2  chr2_10543734     ZBoe    G    T        0      0        2 
   2  chr2_10543734     ZGre    G    T        0      0        2 
   2  chr2_10543734     ZHar    G    T        0      0        2 
   2  chr2_10543734   Sample    G    T        0      0        2 
   2  chr2_10544077     AAsi    A    G        0      0        2 
   2  chr2_10544077     AKia    A    G        1      2        2 
   2  chr2_10544077     AOna    A    G        0      0        2 
   2  chr2_10544077     ASom    A    G        0      0        2 
   2  chr2_10544077     HCab    A    G        0      0        2 
   2  chr2_10544077     HPrz    A    G        0      0        2 
   2  chr2_10544077     ZBoe    A    G        0      0        2 
   2  chr2_10544077     ZGre    A    G        0      0        2 
   2  chr2_10544077     ZHar    A    G        0      0        2 
   2  chr2_10544077   Sample    A    G        0      0        2 
   2  chr2_10546559     AAsi    T    A        0      0        2 
   2  chr2_10546559     AKia    T    A        0      0        2 
   2  chr2_10546559     AOna    T    A        0      0        2 
   2  chr2_10546559     ASom    T    A        0      0        2 
   2  chr2_10546559     HCab    T    A        0      0        2 
   2  chr2_10546559     HPrz    T    A        0      0        2 
   2  chr2_10546559     ZBoe    T    A        0      0        2 
   2  chr2_10546559     ZGre    T    A        0      0        2 
   2  chr2_10546559     ZHar    T    A        1      2        2 
   2  chr2_10546559   Sample    T    A        0      0        2 
   2  chr2_10548119     AAsi    G    C        0      0        2 
   2  chr2_10548119     AKia    G    C        0      0        2 
   2  chr2_10548119     AOna    G    C        0      0        2 
   2  chr2_10548119     ASom    G    C        0      0        2 
   2  chr2_10548119     HCab    G    C        1      2        2 
   2  chr2_10548119     HPrz    G    C        1      2        2 
   2  chr2_10548119     ZBoe    G    C        0      0        2 
   2  chr2_10548119     ZGre    G    C        0      0        2 
   2  chr2_10548119     ZHar    G    C        0      0        2 
   2  chr2_10548119   Sample    G    C        0      0        2 
   2  chr2_10548487     AAsi    A    G        0      0        2 
   2  chr2_10548487     AKia    A    G        0      0        2 
   2  chr2_10548487     AOna    A    G        0      0        2 
   2  chr2_10548487     ASom    A    G        0      0        2 
   2  chr2_10548487     HCab    A    G        0      0        2 
   2  chr2_10548487     HPrz    A    G        0      0        2 
   2  chr2_10548487     ZBoe    A    G        0      0        2 
   2  chr2_10548487     ZGre    A    G        0      0        2 
   2  chr2_10548487     ZHar    A    G        1      2        2 
   2  chr2_10548487   Sample    A    G        0      0        2 
   2  chr2_10548718     AAsi    C    T        1      2        2 
   2  chr2_10548718     AKia    C    T        0      0        2 
   2  chr2_10548718     AOna    C    T        0      0        2 
   2  chr2_10548718     ASom    C    T        1      2        2 
   2  chr2_10548718     HCab    C    T        0      0        2 
   2  chr2_10548718     HPrz    C    T        0      0        2 
   2  chr2_10548718     ZBoe    C    T        0      0        2 
   2  chr2_10548718     ZGre    C    T        0      0        2 
   2  chr2_10548718     ZHar    C    T        0      0        2 
   2  chr2_10548718   Sample    C    T        1      2        2 
   2  chr2_10552376     AAsi    T    G      0.5      1        2 
   2  chr2_10552376     AKia    T    G        0      0        2 
   2  chr2_10552376     AOna    T    G        0      0        2 
   2  chr2_10552376     ASom    T    G        0      0        2 
   2  chr2_10552376     HCab    T    G        0      0        2 
   2  chr2_10552376     HPrz    T    G        0      0        2 
   2  chr2_10552376     ZBoe    T    G        0      0        2 
   2  chr2_10552376     ZGre    T    G        0      0        2 
   2  chr2_10552376     ZHar    T    G        0      0        2 
   2  chr2_10552376   Sample    T    G        1      2        2 
   2  chr2_10554993     AAsi    G    A        0      0        2 
   2  chr2_10554993     AKia    G    A        0      0        2 
   2  chr2_10554993     AOna    G    A        0      0        2 
   2  chr2_10554993     ASom    G    A        0      0        2 
   2  chr2_10554993     HCab    G    A        0      0        2 
   2  chr2_10554993     HPrz    G    A        0      0        2 
   2  chr2_10554993     ZBoe    G    A        0      0        2 
   2  chr2_10554993     ZGre    G    A        1      2        2 
   2  chr2_10554993     ZHar    G    A        0      0        2 
   2  chr2_10554993   Sample    G    A        0      0        2 
   2  chr2_10558084     AAsi    G    A        1      2        2 
   2  chr2_10558084     AKia    G    A        0      0        2 
   2  chr2_10558084     AOna    G    A        0      0        2 
   2  chr2_10558084     ASom    G    A        1      2        2 
   2  chr2_10558084     HCab    G    A        0      0        2 
   2  chr2_10558084     HPrz    G    A        0      0        2 
   2  chr2_10558084     ZBoe    G    A        0      0        2 
   2  chr2_10558084     ZGre    G    A      0.5      1        2 
   2  chr2_10558084     ZHar    G    A        0      0        2 
   2  chr2_10558084   Sample    G    A        1      2        2 
   2  chr2_10561806     AAsi    T    C        0      0        2 
   2  chr2_10561806     AKia    T    C        0      0        2 
   2  chr2_10561806     AOna    T    C      0.5      1        2 
   2  chr2_10561806     ASom    T    C        0      0        2 
   2  chr2_10561806     HCab    T    C        0      0        2 
   2  chr2_10561806     HPrz    T    C        0      0        2 
   2  chr2_10561806     ZBoe    T    C        0      0        2 
   2  chr2_10561806     ZGre    T    C        0      0        2 
   2  chr2_10561806     ZHar    T    C        0      0        2 
   2  chr2_10561806   Sample    T    C        0      0        2 
   2  chr2_10569791     AAsi    C    T        0      0        2 
   2  chr2_10569791     AKia    C    T        0      0        2 
   2  chr2_10569791     AOna    C    T      0.5      1        2 
   2  chr2_10569791     ASom    C    T        0      0        2 
   2  chr2_10569791     HCab    C    T        1      2        2 
   2  chr2_10569791     HPrz    C    T        1      2        2 
   2  chr2_10569791     ZBoe    C    T        0      0        2 
   2  chr2_10569791     ZGre    C    T        0      0        2 
   2  chr2_10569791     ZHar    C    T        0      0        2 
   2  chr2_10569791   Sample    C    T        0      0        2 
   2  chr2_10571190     AAsi    T    C        0      0        2 
   2  chr2_10571190     AKia    T    C        0      0        2 
   2  chr2_10571190     AOna    T    C      0.5      1        2 
   2  chr2_10571190     ASom    T    C        0      0        2 
   2  chr2_10571190     HCab    T    C        0      0        2 
   2  chr2_10571190     HPrz    T    C        0      0        2 
   2  chr2_10571190     ZBoe    T    C        0      0        2 
   2  chr2_10571190     ZGre    T    C        0      0        2 
   2  chr2_10571190     ZHar    T    C        0      0        2 
   2  chr2_10571190   Sample    T    C        0      0        2 
   2  chr2_10576458     AAsi    T    C        0      0        2 
   2  chr2_10576458     AKia    T    C      0.5      1        2 
   2  chr2_10576458     AOna    T    C      0.5      1        2 
   2  chr2_10576458     ASom    T    C        0      0        2 
   2  chr2_10576458     HCab    T    C        0      0        2 
   2  chr2_10576458     HPrz    T    C        0      0        2 
   2  chr2_10576458     ZBoe    T    C        0      0        2 
   2  chr2_10576458     ZGre    T    C        0      0        2 
   2  chr2_10576458     ZHar    T    C        0      0        2 
   2  chr2_10576458   Sample    T    C        0      0        2 
   2  chr2_10576905     AAsi    T    G        0      0        2 
   2  chr2_10576905     AKia    T    G        0      0        2 
   2  chr2_10576905     AOna    T    G        0      0        2 
   2  chr2_10576905     ASom    T    G        0      0        2 
   2  chr2_10576905     HCab    T    G        0      0        2 
   2  chr2_10576905     HPrz    T    G      0.5      1        2 
   2  chr2_10576905     ZBoe    T    G        0      0        2 
   2  chr2_10576905     ZGre    T    G        0      0        2 
   2  chr2_10576905     ZHar    T    G        0      0        2 
   2  chr2_10576905   Sample    T    G        0      0        2 
   2  chr2_10578222     AAsi    A    G        0      0        2 
   2  chr2_10578222     AKia    A    G        0      0        2 
   2  chr2_10578222     AOna    A    G        0      0        2 
   2  chr2_10578222     ASom    A    G        0      0        2 
   2  chr2_10578222     HCab    A    G        1      2        2 
   2  chr2_10578222     HPrz    A    G        1      2        2 
   2  chr2_10578222     ZBoe    A    G        0      0        2 
   2  chr2_10578222     ZGre    A    G        0      0        2 
   2  chr2_10578222     ZHar    A    G        0      0        2 
   2  chr2_10578222   Sample    A    G        0      0        2 
   2  chr2_10585507     AAsi    A    G        0      0        2 
   2  chr2_10585507     AKia    A    G        0      0        2 
   2  chr2_10585507     AOna    A    G        0      0        2 
   2  chr2_10585507     ASom    A    G        0      0        2 
   2  chr2_10585507     HCab    A    G      0.5      1        2 
   2  chr2_10585507     HPrz    A    G        0      0        2 
   2  chr2_10585507     ZBoe    A    G        0      0        2 
   2  chr2_10585507     ZGre    A    G        0      0        2 
   2  chr2_10585507     ZHar    A    G        0      0        2 
   2  chr2_10585507   Sample    A    G        0      0        2 
   2  chr2_10586071     AAsi    A    G        0      0        2 
   2  chr2_10586071     AKia    A    G        0      0        2 
   2  chr2_10586071     AOna    A    G        0      0        2 
   2  chr2_10586071     ASom    A    G        0      0        2 
   2  chr2_10586071     HCab    A    G        1      2        2 
   2  chr2_10586071     HPrz    A    G        1      2        2 
   2  chr2_10586071     ZBoe    A    G        0      0        2 
   2  chr2_10586071     ZGre    A    G        0      0        2 
   2  chr2_10586071     ZHar    A    G        0      0        2 
   2  chr2_10586071   Sample    A    G        0      0        2 
   2  chr2_10588255     AAsi    C    T        0      0        2 
   2  chr2_10588255     AKia    C    T        0      0        2 
   2  chr2_10588255     AOna    C    T        0      0        2 
   2  chr2_10588255     ASom    C    T        0      0        2 
   2  chr2_10588255     HCab    C    T      0.5      1        2 
   2  chr2_10588255     HPrz    C    T        1      2        2 
   2  chr2_10588255     ZBoe    C    T        0      0        2 
   2  chr2_10588255     ZGre    C    T        0      0        2 
   2  chr2_10588255     ZHar    C    T        0      0        2 
   2  chr2_10588255   Sample    C    T        0      0        2 
   2  chr2_10588634     AAsi    C    G        0      0        2 
   2  chr2_10588634     AKia    C    G        0      0        2 
   2  chr2_10588634     AOna    C    G        0      0        2 
   2  chr2_10588634     ASom    C    G        0      0        2 
   2  chr2_10588634     HCab    C    G        0      0        2 
   2  chr2_10588634     HPrz    C    G        0      0        2 
   2  chr2_10588634     ZBoe    C    G        0      0        2 
   2  chr2_10588634     ZGre    C    G        0      0        2 
   2  chr2_10588634     ZHar    C    G        1      2        2 
   2  chr2_10588634   Sample    C    G        0      0        2 
   2  chr2_10589446     AAsi    T    C        0      0        2 
   2  chr2_10589446     AKia    T    C        0      0        2 
   2  chr2_10589446     AOna    T    C        0      0        2 
   2  chr2_10589446     ASom    T    C        0      0        2 
   2  chr2_10589446     HCab    T    C        0      0        2 
   2  chr2_10589446     HPrz    T    C        0      0        2 
   2  chr2_10589446     ZBoe    T    C        0      0        2 
   2  chr2_10589446     ZGre    T    C        1      2        2 
   2  chr2_10589446     ZHar    T    C        0      0        2 
   2  chr2_10589446   Sample    T    C        0      0        2 
   2  chr2_10594501     AAsi    T    A        0      0        2 
   2  chr2_10594501     AKia    T    A        0      0        2 
   2  chr2_10594501     AOna    T    A        0      0        2 
   2  chr2_10594501     ASom    T    A        0      0        2 
   2  chr2_10594501     HCab    T    A      0.5      1        2 
   2  chr2_10594501     HPrz    T    A        0      0        2 
   2  chr2_10594501     ZBoe    T    A        0      0        2 
   2  chr2_10594501     ZGre    T    A        0      0        2 
   2  chr2_10594501     ZHar    T    A        0      0        2 
   2  chr2_10594501   Sample    T    A        0      0        2 
   2  chr2_10594799     AAsi    A    G        0      0        2 
   2  chr2_10594799     AKia    A    G        0      0        2 
   2  chr2_10594799     AOna    A    G        0      0        2 
   2  chr2_10594799     ASom    A    G        0      0        2 
   2  chr2_10594799     HCab    A    G      0.5      1        2 
   2  chr2_10594799     HPrz    A    G        0      0        2 
   2  chr2_10594799     ZBoe    A    G        0      0        2 
   2  chr2_10594799     ZGre    A    G        0      0        2 
   2  chr2_10594799     ZHar    A    G        0      0        2 
   2  chr2_10594799   Sample    A    G        0      0        2 
   2  chr2_10596620     AAsi    A    G        0      0        2 
   2  chr2_10596620     AKia    A    G        1      2        2 
   2  chr2_10596620     AOna    A    G      0.5      1        2 
   2  chr2_10596620     ASom    A    G        0      0        2 
   2  chr2_10596620     HCab    A    G        0      0        2 
   2  chr2_10596620     HPrz    A    G        0      0        2 
   2  chr2_10596620     ZBoe    A    G        1      2        2 
   2  chr2_10596620     ZGre    A    G        1      2        2 
   2  chr2_10596620     ZHar    A    G        1      2        2 
   2  chr2_10596620   Sample    A    G        0      0        2 
   2  chr2_10602935     AAsi    G    A        1      2        2 
   2  chr2_10602935     AKia    G    A        0      0        2 
   2  chr2_10602935     AOna    G    A        0      0        2 
   2  chr2_10602935     ASom    G    A        1      2        2 
   2  chr2_10602935     HCab    G    A        0      0        2 
   2  chr2_10602935     HPrz    G    A        0      0        2 
   2  chr2_10602935     ZBoe    G    A        0      0        2 
   2  chr2_10602935     ZGre    G    A        0      0        2 
   2  chr2_10602935     ZHar    G    A        0      0        2 
   2  chr2_10602935   Sample    G    A        1      2        2 
   2  chr2_10603676     AAsi    A    G        0      0        2 
   2  chr2_10603676     AKia    A    G        0      0        2 
   2  chr2_10603676     AOna    A    G        0      0        2 
   2  chr2_10603676     ASom    A    G        0      0        2 
   2  chr2_10603676     HCab    A    G        0      0        2 
   2  chr2_10603676     HPrz    A    G        0      0        2 
   2  chr2_10603676     ZBoe    A    G      0.5      1        2 
   2  chr2_10603676     ZGre    A    G        0      0        2 
   2  chr2_10603676     ZHar    A    G        0      0        2 
   2  chr2_10603676   Sample    A    G        0      0        2 
   2  chr2_10604490     AAsi    T    C        0      0        2 
   2  chr2_10604490     AKia    T    C        0      0        2 
   2  chr2_10604490     AOna    T    C        0      0        2 
   2  chr2_10604490     ASom    T    C        0      0        2 
   2  chr2_10604490     HCab    T    C        0      0        2 
   2  chr2_10604490     HPrz    T    C        0      0        2 
   2  chr2_10604490     ZBoe    T    C        0      0        2 
   2  chr2_10604490     ZGre    T    C      0.5      1        2 
   2  chr2_10604490     ZHar    T    C        0      0        2 
   2  chr2_10604490   Sample    T    C        0      0        2 
   2  chr2_10606830     AAsi    A    G        0      0        2 
   2  chr2_10606830     AKia    A    G        0      0        2 
   2  chr2_10606830     AOna    A    G        0      0        2 
   2  chr2_10606830     ASom    A    G        0      0        2 
   2  chr2_10606830     HCab    A    G      0.5      1        2 
   2  chr2_10606830     HPrz    A    G        0      0        2 
   2  chr2_10606830     ZBoe    A    G        0      0        2 
   2  chr2_10606830     ZGre    A    G        0      0        2 
   2  chr2_10606830     ZHar    A    G        0      0        2 
   2  chr2_10606830   Sample    A    G        0      0        2 
   2  chr2_10607089     AAsi    C    T        0      0        2 
   2  chr2_10607089     AKia    C    T        0      0        2 
   2  chr2_10607089     AOna    C    T        0      0        2 
   2  chr2_10607089     ASom    C    T        0      0        2 
   2  chr2_10607089     HCab    C    T        1      2        2 
   2  chr2_10607089     HPrz    C    T        1      2        2 
   2  chr2_10607089     ZBoe    C    T        0      0        2 
   2  chr2_10607089     ZGre    C    T        0      0        2 
   2  chr2_10607089     ZHar    C    T        0      0        2 
   2  chr2_10607089   Sample    C    T        0      0        2 
   2  chr2_10609548     AAsi    G    C        0      0        2 
   2  chr2_10609548     AKia    G    C        0      0        2 
   2  chr2_10609548     AOna    G    C        0      0        2 
   2  chr2_10609548     ASom    G    C        0      0        2 
   2  chr2_10609548     HCab    G    C        1      2        2 
   2  chr2_10609548     HPrz    G    C        1      2        2 
   2  chr2_10609548     ZBoe    G    C        0      0        2 
   2  chr2_10609548     ZGre    G    C        0      0        2 
   2  chr2_10609548     ZHar    G    C        0      0        2 
   2  chr2_10609548   Sample    G    C        0      0        2 
   2  chr2_10610550     AAsi    T    C        1      2        2 
   2  chr2_10610550     AKia    T    C        0      0        2 
   2  chr2_10610550     AOna    T    C        0      0        2 
   2  chr2_10610550     ASom    T    C        0      0        2 
   2  chr2_10610550     HCab    T    C        0      0        2 
   2  chr2_10610550     HPrz    T    C        0      0        2 
   2  chr2_10610550     ZBoe    T    C        0      0        2 
   2  chr2_10610550     ZGre    T    C        0      0        2 
   2  chr2_10610550     ZHar    T    C        0      0        2 
   2  chr2_10610550   Sample    T    C        1      2        2 
   2  chr2_10619927     AAsi    A    C        0      0        2 
   2  chr2_10619927     AKia    A    C        0      0        2 
   2  chr2_10619927     AOna    A    C        0      0        2 
   2  chr2_10619927     ASom    A    C        0      0        2 
   2  chr2_10619927     HCab    A    C      0.5      1        2 
   2  chr2_10619927     HPrz    A    C      0.5      1        2 
   2  chr2_10619927     ZBoe    A    C        0      0        2 
   2  chr2_10619927     ZGre    A    C        0      0        2 
   2  chr2_10619927     ZHar    A    C        0      0        2 
   2  chr2_10619927   Sample    A    C        0      0        2 
   2  chr2_10620022     AAsi    A    G        0      0        2 
   2  chr2_10620022     AKia    A    G        0      0        2 
   2  chr2_10620022     AOna    A    G        0      0        2 
   2  chr2_10620022     ASom    A    G        0      0        2 
   2  chr2_10620022     HCab    A    G        0      0        2 
   2  chr2_10620022     HPrz    A    G      0.5      1        2 
   2  chr2_10620022     ZBoe    A    G        0      0        2 
   2  chr2_10620022     ZGre    A    G        0      0        2 
   2  chr2_10620022     ZHar    A    G        0      0        2 
   2  chr2_10620022   Sample    A    G        0      0        2 
   2  chr2_10623368     AAsi    T    C        0      0        2 
   2  chr2_10623368     AKia    T    C        1      2        2 
   2  chr2_10623368     AOna    T    C        1      2        2 
   2  chr2_10623368     ASom    T    C        0      0        2 
   2  chr2_10623368     HCab    T    C        0      0        2 
   2  chr2_10623368     HPrz    T    C        0      0        2 
   2  chr2_10623368     ZBoe    T    C        0      0        2 
   2  chr2_10623368     ZGre    T    C        0      0        2 
   2  chr2_10623368     ZHar    T    C        0      0        2 
   2  chr2_10623368   Sample    T    C        0      0        2 
   2  chr2_10625058     AAsi    A    G      0.5      1        2 
   2  chr2_10625058     AKia    A    G        0      0        2 
   2  chr2_10625058     AOna    A    G        0      0        2 
   2  chr2_10625058     ASom    A    G        0      0        2 
   2  chr2_10625058     HCab    A    G        0      0        2 
   2  chr2_10625058     HPrz    A    G        0      0        2 
   2  chr2_10625058     ZBoe    A    G        0      0        2 
   2  chr2_10625058     ZGre    A    G        0      0        2 
   2  chr2_10625058     ZHar    A    G        0      0        2 
   2  chr2_10625058   Sample    A    G        0      0        2 
   2  chr2_10635240     AAsi    T    C        0      0        2 
   2  chr2_10635240     AKia    T    C        0      0        2 
   2  chr2_10635240     AOna    T    C      0.5      1        2 
   2  chr2_10635240     ASom    T    C        0      0        2 
   2  chr2_10635240     HCab    T    C        0      0        2 
   2  chr2_10635240     HPrz    T    C        0      0        2 
   2  chr2_10635240     ZBoe    T    C        0      0        2 
   2  chr2_10635240     ZGre    T    C        0      0        2 
   2  chr2_10635240     ZHar    T    C        0      0        2 
   2  chr2_10635240   Sample    T    C        0      0        2 
   2  chr2_10646187     AAsi    G    C        0      0        2 
   2  chr2_10646187     AKia    G    C        0      0        2 
   2  chr2_10646187     AOna    G    C        0      0        2 
   2  chr2_10646187     ASom    G    C        0      0        2 
   2  chr2_10646187     HCab    G    C        0      0        2 
   2  chr2_10646187     HPrz    G    C        0      0        2 
   2  chr2_10646187     ZBoe    G    C        0      0        2 
   2  chr2_10646187     ZGre    G    C        0      0        2 
   2  chr2_10646187     ZHar    G    C        1      2        2 
   2  chr2_10646187   Sample    G    C        0      0        2 
   2  chr2_10647843     AAsi    T    C        0      0        2 
   2  chr2_10647843     AKia    T    C        0      0        2 
   2  chr2_10647843     AOna    T    C        0      0        2 
   2  chr2_10647843     ASom    T    C        1      2        2 
   2  chr2_10647843     HCab    T    C        0      0        2 
   2  chr2_10647843     HPrz    T    C        0      0        2 
   2  chr2_10647843     ZBoe    T    C        0      0        2 
   2  chr2_10647843     ZGre    T    C        0      0        2 
   2  chr2_10647843     ZHar    T    C        0      0        2 
   2  chr2_10647843   Sample    T    C        0      0        2 
   2  chr2_10652291     AAsi    G    A        0      0        2 
   2  chr2_10652291     AKia    G    A        1      2        2 
   2  chr2_10652291     AOna    G    A        0      0        2 
   2  chr2_10652291     ASom    G    A        0      0        2 
   2  chr2_10652291     HCab    G    A        0      0        2 
   2  chr2_10652291     HPrz    G    A        0      0        2 
   2  chr2_10652291     ZBoe    G    A        0      0        2 
   2  chr2_10652291     ZGre    G    A        0      0        2 
   2  chr2_10652291     ZHar    G    A        0      0        2 
   2  chr2_10652291   Sample    G    A        0      0        2 
   2  chr2_10654796     AAsi    G    A        0      0        2 
   2  chr2_10654796     AKia    G    A        0      0        2 
   2  chr2_10654796     AOna    G    A        0      0        2 
   2  chr2_10654796     ASom    G    A        0      0        2 
   2  chr2_10654796     HCab    G    A        1      2        2 
   2  chr2_10654796     HPrz    G    A        1      2        2 
   2  chr2_10654796     ZBoe    G    A        0      0        2 
   2  chr2_10654796     ZGre    G    A        0      0        2 
   2  chr2_10654796     ZHar    G    A        0      0        2 
   2  chr2_10654796   Sample    G    A        0      0        2 
   2  chr2_10662426     AAsi    T    C        0      0        2 
   2  chr2_10662426     AKia    T    C        0      0        2 
   2  chr2_10662426     AOna    T    C        1      2        2 
   2  chr2_10662426     ASom    T    C        0      0        2 
   2  chr2_10662426     HCab    T    C        0      0        2 
   2  chr2_10662426     HPrz    T    C        0      0        2 
   2  chr2_10662426     ZBoe    T    C        0      0        2 
   2  chr2_10662426     ZGre    T    C        0      0        2 
   2  chr2_10662426     ZHar    T    C        0      0        2 
   2  chr2_10662426   Sample    T    C        0      0        2 
   2  chr2_10665937     AAsi    T    C      0.5      1        2 
   2  chr2_10665937     AKia    T    C        0      0        2 
   2  chr2_10665937     AOna    T    C        0      0        2 
   2  chr2_10665937     ASom    T    C        1      2        2 
   2  chr2_10665937     HCab    T    C        0      0        2 
   2  chr2_10665937     HPrz    T    C        0      0        2 
   2  chr2_10665937     ZBoe    T    C        0      0        2 
   2  chr2_10665937     ZGre    T    C        0      0        2 
   2  chr2_10665937     ZHar    T    C        0      0        2 
   2  chr2_10665937   Sample    T    C        1      2        2 
   2  chr2_10676055     AAsi    T    C        0      0        2 
   2  chr2_10676055     AKia    T    C        0      0        2 
   2  chr2_10676055     AOna    T    C        0      0        2 
   2  chr2_10676055     ASom    T    C        0      0        2 
   2  chr2_10676055     HCab    T    C      0.5      1        2 
   2  chr2_10676055     HPrz    T    C        0      0        2 
   2  chr2_10676055     ZBoe    T    C        0      0        2 
   2  chr2_10676055     ZGre    T    C        0      0        2 
   2  chr2_10676055     ZHar    T    C        0      0        2 
   2  chr2_10676055   Sample    T    C        0      0        2 
   2  chr2_10681909     AAsi    T    C        0      0        2 
   2  chr2_10681909     AKia    T    C      0.5      1        2 
   2  chr2_10681909     AOna    T    C        0      0        2 
   2  chr2_10681909     ASom    T    C        0      0        2 
   2  chr2_10681909     HCab    T    C        0      0        2 
   2  chr2_10681909     HPrz    T    C        0      0        2 
   2  chr2_10681909     ZBoe    T    C        0      0        2 
   2  chr2_10681909     ZGre    T    C        0      0        2 
   2  chr2_10681909     ZHar    T    C        0      0        2 
   2  chr2_10681909   Sample    T    C        0      0        2 
   2  chr2_10682325     AAsi    A    C        1      2        2 
   2  chr2_10682325     AKia    A    C        0      0        2 
   2  chr2_10682325     AOna    A    C        0      0        2 
   2  chr2_10682325     ASom    A    C        0      0        2 
   2  chr2_10682325     HCab    A    C        0      0        2 
   2  chr2_10682325     HPrz    A    C        0      0        2 
   2  chr2_10682325     ZBoe    A    C        0      0        2 
   2  chr2_10682325     ZGre    A    C        0      0        2 
   2  chr2_10682325     ZHar    A    C        0      0        2 
   2  chr2_10682325   Sample    A    C        1      2        2 
   2  chr2_10683997     AAsi    A    G        0      0        2 
   2  chr2_10683997     AKia    A    G        0      0        2 
   2  chr2_10683997     AOna    A    G        0      0        2 
   2  chr2_10683997     ASom    A    G        0      0        2 
   2  chr2_10683997     HCab    A    G      0.5      1        2 
   2  chr2_10683997     HPrz    A    G        0      0        2 
   2  chr2_10683997     ZBoe    A    G        0      0        2 
   2  chr2_10683997     ZGre    A    G        0      0        2 
   2  chr2_10683997     ZHar    A    G        0      0        2 
   2  chr2_10683997   Sample    A    G        0      0        2 
   2  chr2_10688895     AAsi    A    G        0      0        2 
   2  chr2_10688895     AKia    A    G      0.5      1        2 
   2  chr2_10688895     AOna    A    G        0      0        2 
   2  chr2_10688895     ASom    A    G        0      0        2 
   2  chr2_10688895     HCab    A    G        0      0        2 
   2  chr2_10688895     HPrz    A    G        0      0        2 
   2  chr2_10688895     ZBoe    A    G        0      0        2 
   2  chr2_10688895     ZGre    A    G        0      0        2 
   2  chr2_10688895     ZHar    A    G        0      0        2 
   2  chr2_10688895   Sample    A    G        0      0        2 
   2  chr2_10697150     AAsi    G    A        0      0        2 
   2  chr2_10697150     AKia    G    A        0      0        2 
   2  chr2_10697150     AOna    G    A      0.5      1        2 
   2  chr2_10697150     ASom    G    A        0      0        2 
   2  chr2_10697150     HCab    G    A        0      0        2 
   2  chr2_10697150     HPrz    G    A        0      0        2 
   2  chr2_10697150     ZBoe    G    A        0      0        2 
   2  chr2_10697150     ZGre    G    A        0      0        2 
   2  chr2_10697150     ZHar    G    A        0      0        2 
   2  chr2_10697150   Sample    G    A        0      0        2 
   2  chr2_10701622     AAsi    G    A        0      0        2 
   2  chr2_10701622     AKia    G    A        0      0        2 
   2  chr2_10701622     AOna    G    A        0      0        2 
   2  chr2_10701622     ASom    G    A        0      0        2 
   2  chr2_10701622     HCab    G    A        0      0        2 
   2  chr2_10701622     HPrz    G    A        0      0        2 
   2  chr2_10701622     ZBoe    G    A        0      0        2 
   2  chr2_10701622     ZGre    G    A        1      2        2 
   2  chr2_10701622     ZHar    G    A        0      0        2 
   2  chr2_10701622   Sample    G    A        0      0        2 
   2  chr2_10712786     AAsi    G    A        0      0        2 
   2  chr2_10712786     AKia    G    A        0      0        2 
   2  chr2_10712786     AOna    G    A        0      0        2 
   2  chr2_10712786     ASom    G    A        0      0        2 
   2  chr2_10712786     HCab    G    A        0      0        2 
   2  chr2_10712786     HPrz    G    A        0      0        2 
   2  chr2_10712786     ZBoe    G    A      0.5      1        2 
   2  chr2_10712786     ZGre    G    A        0      0        2 
   2  chr2_10712786     ZHar    G    A        0      0        2 
   2  chr2_10712786   Sample    G    A        0      0        2 
   2  chr2_10717627     AAsi    G    A        0      0        2 
   2  chr2_10717627     AKia    G    A        0      0        2 
   2  chr2_10717627     AOna    G    A        0      0        2 
   2  chr2_10717627     ASom    G    A        0      0        2 
   2  chr2_10717627     HCab    G    A        0      0        2 
   2  chr2_10717627     HPrz    G    A        0      0        2 
   2  chr2_10717627     ZBoe    G    A        0      0        2 
   2  chr2_10717627     ZGre    G    A        0      0        2 
   2  chr2_10717627     ZHar    G    A      0.5      1        2 
   2  chr2_10717627   Sample    G    A        0      0        2 
   2  chr2_10719956     AAsi    A    G        0      0        2 
   2  chr2_10719956     AKia    A    G        0      0        2 
   2  chr2_10719956     AOna    A    G        0      0        2 
   2  chr2_10719956     ASom    A    G        0      0        2 
   2  chr2_10719956     HCab    A    G        1      2        2 
   2  chr2_10719956     HPrz    A    G        1      2        2 
   2  chr2_10719956     ZBoe    A    G        0      0        2 
   2  chr2_10719956     ZGre    A    G        0      0        2 
   2  chr2_10719956     ZHar    A    G        0      0        2 
   2  chr2_10719956   Sample    A    G        0      0        2 
   2  chr2_10722886     AAsi    C    G        0      0        2 
   2  chr2_10722886     AKia    C    G        0      0        2 
   2  chr2_10722886     AOna    C    G      0.5      1        2 
   2  chr2_10722886     ASom    C    G        0      0        2 
   2  chr2_10722886     HCab    C    G        0      0        2 
   2  chr2_10722886     HPrz    C    G        0      0        2 
   2  chr2_10722886     ZBoe    C    G        0      0        2 
   2  chr2_10722886     ZGre    C    G        0      0        2 
   2  chr2_10722886     ZHar    C    G        0      0        2 
   2  chr2_10722886   Sample    C    G        0      0        2 
   2  chr2_10723223     AAsi    T    C        0      0        2 
   2  chr2_10723223     AKia    T    C        0      0        2 
   2  chr2_10723223     AOna    T    C      0.5      1        2 
   2  chr2_10723223     ASom    T    C        0      0        2 
   2  chr2_10723223     HCab    T    C        0      0        2 
   2  chr2_10723223     HPrz    T    C        0      0        2 
   2  chr2_10723223     ZBoe    T    C        0      0        2 
   2  chr2_10723223     ZGre    T    C        0      0        2 
   2  chr2_10723223     ZHar    T    C        0      0        2 
   2  chr2_10723223   Sample    T    C        0      0        2 
   2  chr2_10727394     AAsi    C    G        0      0        2 
   2  chr2_10727394     AKia    C    G        0      0        2 
   2  chr2_10727394     AOna    C    G        0      0        2 
   2  chr2_10727394     ASom    C    G        0      0        2 
   2  chr2_10727394     HCab    C    G        0      0        2 
   2  chr2_10727394     HPrz    C    G        0      0        2 
   2  chr2_10727394     ZBoe    C    G        0      0        2 
   2  chr2_10727394     ZGre    C    G        0      0        2 
   2  chr2_10727394     ZHar    C    G        1      2        2 
   2  chr2_10727394   Sample    C    G        0      0        2 
   2  chr2_10729092     AAsi    T    A        0      0        2 
   2  chr2_10729092     AKia    T    A        0      0        2 
   2  chr2_10729092     AOna    T    A        0      0        2 
   2  chr2_10729092     ASom    T    A        0      0        2 
   2  chr2_10729092     HCab    T    A        0      0        2 
   2  chr2_10729092     HPrz    T    A        0      0        2 
   2  chr2_10729092     ZBoe    T    A        0      0        2 
   2  chr2_10729092     ZGre    T    A        0      0        2 
   2  chr2_10729092     ZHar    T    A        1      2        2 
   2  chr2_10729092   Sample    T    A        0      0        2 
   2  chr2_10731702     AAsi    G    T        0      0        2 
   2  chr2_10731702     AKia    G    T        0      0        2 
   2  chr2_10731702     AOna    G    T        0      0        2 
   2  chr2_10731702     ASom    G    T        0      0        2 
   2  chr2_10731702     HCab    G    T        0      0        2 
   2  chr2_10731702     HPrz    G    T        0      0        2 
   2  chr2_10731702     ZBoe    G    T        1      2        2 
   2  chr2_10731702     ZGre    G    T        0      0        2 
   2  chr2_10731702     ZHar    G    T        0      0        2 
   2  chr2_10731702   Sample    G    T        0      0        2 
   2  chr2_10735053     AAsi    T    C        0      0        2 
   2  chr2_10735053     AKia    T    C        0      0        2 
   2  chr2_10735053     AOna    T    C        0      0        2 
   2  chr2_10735053     ASom    T    C        0      0        2 
   2  chr2_10735053     HCab    T    C        0      0        2 
   2  chr2_10735053     HPrz    T    C      0.5      1        2 
   2  chr2_10735053     ZBoe    T    C        0      0        2 
   2  chr2_10735053     ZGre    T    C        0      0        2 
   2  chr2_10735053     ZHar    T    C        0      0        2 
   2  chr2_10735053   Sample    T    C        0      0        2 
   2  chr2_10739124     AAsi    A    T        0      0        2 
   2  chr2_10739124     AKia    A    T      0.5      1        2 
   2  chr2_10739124     AOna    A    T        0      0        2 
   2  chr2_10739124     ASom    A    T        0      0        2 
   2  chr2_10739124     HCab    A    T        0      0        2 
   2  chr2_10739124     HPrz    A    T        0      0        2 
   2  chr2_10739124     ZBoe    A    T        0      0        2 
   2  chr2_10739124     ZGre    A    T        0      0        2 
   2  chr2_10739124     ZHar    A    T        0      0        2 
   2  chr2_10739124   Sample    A    T        0      0        2 
   2  chr2_10740035     AAsi    G    A        0      0        2 
   2  chr2_10740035     AKia    G    A        0      0        2 
   2  chr2_10740035     AOna    G    A        0      0        2 
   2  chr2_10740035     ASom    G    A        0      0        2 
   2  chr2_10740035     HCab    G    A        1      2        2 
   2  chr2_10740035     HPrz    G    A        1      2        2 
   2  chr2_10740035     ZBoe    G    A        0      0        2 
   2  chr2_10740035     ZGre    G    A        0      0        2 
   2  chr2_10740035     ZHar    G    A        0      0        2 
   2  chr2_10740035   Sample    G    A        0      0        2 
   2  chr2_10747140     AAsi    A    G        0      0        2 
   2  chr2_10747140     AKia    A    G        0      0        2 
   2  chr2_10747140     AOna    A    G        0      0        2 
   2  chr2_10747140     ASom    A    G        0      0        2 
   2  chr2_10747140     HCab    A    G        0      0        2 
   2  chr2_10747140     HPrz    A    G        0      0        2 
   2  chr2_10747140     ZBoe    A    G        0      0        2 
   2  chr2_10747140     ZGre    A    G        0      0        2 
   2  chr2_10747140     ZHar    A    G        1      2        2 
   2  chr2_10747140   Sample    A    G        0      0        2 
   2  chr2_10747255     AAsi    A    G        0      0        2 
   2  chr2_10747255     AKia    A    G        0      0        2 
   2  chr2_10747255     AOna    A    G        0      0        2 
   2  chr2_10747255     ASom    A    G        0      0        2 
   2  chr2_10747255     HCab    A    G        0      0        2 
   2  chr2_10747255     HPrz    A    G        0      0        2 
   2  chr2_10747255     ZBoe    A    G        1      2        2 
   2  chr2_10747255     ZGre    A    G        0      0        2 
   2  chr2_10747255     ZHar    A    G        0      0        2 
   2  chr2_10747255   Sample    A    G        0      0        2 
   2  chr2_10747991     AAsi    A    G        0      0        2 
   2  chr2_10747991     AKia    A    G        0      0        2 
   2  chr2_10747991     AOna    A    G        0      0        2 
   2  chr2_10747991     ASom    A    G        0      0        2 
   2  chr2_10747991     HCab    A    G        1      2        2 
   2  chr2_10747991     HPrz    A    G        1      2        2 
   2  chr2_10747991     ZBoe    A    G        0      0        2 
   2  chr2_10747991     ZGre    A    G        0      0        2 
   2  chr2_10747991     ZHar    A    G        0      0        2 
   2  chr2_10747991   Sample    A    G        0      0        2 
   2  chr2_10753646     AAsi    C    T        0      0        2 
   2  chr2_10753646     AKia    C    T        0      0        2 
   2  chr2_10753646     AOna    C    T        0      0        2 
   2  chr2_10753646     ASom    C    T        0      0        2 
   2  chr2_10753646     HCab    C    T        1      2        2 
   2  chr2_10753646     HPrz    C    T        1      2        2 
   2  chr2_10753646     ZBoe    C    T        0      0        2 
   2  chr2_10753646     ZGre    C    T        0      0        2 
   2  chr2_10753646     ZHar    C    T        0      0        2 
   2  chr2_10753646   Sample    C    T        0      0        2 
   2  chr2_10754848     AAsi    G    A        0      0        2 
   2  chr2_10754848     AKia    G    A        0      0        2 
   2  chr2_10754848     AOna    G    A        0      0        2 
   2  chr2_10754848     ASom    G    A        0      0        2 
   2  chr2_10754848     HCab    G    A        0      0        2 
   2  chr2_10754848     HPrz    G    A        0      0        2 
   2  chr2_10754848     ZBoe    G    A        0      0        2 
   2  chr2_10754848     ZGre    G    A        0      0        2 
   2  chr2_10754848     ZHar    G    A        1      2        2 
   2  chr2_10754848   Sample    G    A        0      0        2 
   2  chr2_10758496     AAsi    A    G        1      2        2 
   2  chr2_10758496     AKia    A    G        0      0        2 
   2  chr2_10758496     AOna    A    G        0      0        2 
   2  chr2_10758496     ASom    A    G        0      0        2 
   2  chr2_10758496     HCab    A    G        0      0        2 
   2  chr2_10758496     HPrz    A    G        0      0        2 
   2  chr2_10758496     ZBoe    A    G        0      0        2 
   2  chr2_10758496     ZGre    A    G        0      0        2 
   2  chr2_10758496     ZHar    A    G        0      0        2 
   2  chr2_10758496   Sample    A    G        0      0        2 
   2  chr2_10766956     AAsi    T    C        0      0        2 
   2  chr2_10766956     AKia    T    C        0      0        2 
   2  chr2_10766956     AOna    T    C        0      0        2 
   2  chr2_10766956     ASom    T    C        0      0        2 
   2  chr2_10766956     HCab    T    C      0.5      1        2 
   2  chr2_10766956     HPrz    T    C        0      0        2 
   2  chr2_10766956     ZBoe    T    C        0      0        2 
   2  chr2_10766956     ZGre    T    C        0      0        2 
   2  chr2_10766956     ZHar    T    C        0      0        2 
   2  chr2_10766956   Sample    T    C        0      0        2 
   2  chr2_10781003     AAsi    A    G        0      0        2 
   2  chr2_10781003     AKia    A    G        0      0        2 
   2  chr2_10781003     AOna    A    G        0      0        2 
   2  chr2_10781003     ASom    A    G        0      0        2 
   2  chr2_10781003     HCab    A    G        0      0        2 
   2  chr2_10781003     HPrz    A    G        0      0        2 
   2  chr2_10781003     ZBoe    A    G        0      0        2 
   2  chr2_10781003     ZGre    A    G        0      0        2 
   2  chr2_10781003     ZHar    A    G        1      2        2 
   2  chr2_10781003   Sample    A    G        0      0        2 
   2  chr2_10785510     AAsi    C    G        0      0        2 
   2  chr2_10785510     AKia    C    G        0      0        2 
   2  chr2_10785510     AOna    C    G        0      0        2 
   2  chr2_10785510     ASom    C    G        1      2        2 
   2  chr2_10785510     HCab    C    G        0      0        2 
   2  chr2_10785510     HPrz    C    G        0      0        2 
   2  chr2_10785510     ZBoe    C    G        0      0        2 
   2  chr2_10785510     ZGre    C    G        0      0        2 
   2  chr2_10785510     ZHar    C    G        0      0        2 
   2  chr2_10785510   Sample    C    G        0      0        2 
   2  chr2_10793125     AAsi    A    G        0      0        2 
   2  chr2_10793125     AKia    A    G        0      0        2 
   2  chr2_10793125     AOna    A    G        0      0        2 
   2  chr2_10793125     ASom    A    G        0      0        2 
   2  chr2_10793125     HCab    A    G        0      0        2 
   2  chr2_10793125     HPrz    A    G        0      0        2 
   2  chr2_10793125     ZBoe    A    G        0      0        2 
   2  chr2_10793125     ZGre    A    G        0      0        2 
   2  chr2_10793125     ZHar    A    G        1      2        2 
   2  chr2_10793125   Sample    A    G        0      0        2 
   2  chr2_10793899     AAsi    T    C        0      0        2 
   2  chr2_10793899     AKia    T    C        0      0        2 
   2  chr2_10793899     AOna    T    C        0      0        2 
   2  chr2_10793899     ASom    T    C        0      0        2 
   2  chr2_10793899     HCab    T    C        1      2        2 
   2  chr2_10793899     HPrz    T    C        1      2        2 
   2  chr2_10793899     ZBoe    T    C        0      0        2 
   2  chr2_10793899     ZGre    T    C        0      0        2 
   2  chr2_10793899     ZHar    T    C        0      0        2 
   2  chr2_10793899   Sample    T    C        0      0        2 
   2  chr2_10796407     AAsi    A    C      0.5      1        2 
   2  chr2_10796407     AKia    A    C        0      0        2 
   2  chr2_10796407     AOna    A    C        0      0        2 
   2  chr2_10796407     ASom    A    C        0      0        2 
   2  chr2_10796407     HCab    A    C        0      0        2 
   2  chr2_10796407     HPrz    A    C        0      0        2 
   2  chr2_10796407     ZBoe    A    C        0      0        2 
   2  chr2_10796407     ZGre    A    C        0      0        2 
   2  chr2_10796407     ZHar    A    C        0      0        2 
   2  chr2_10796407   Sample    A    C        1      2        2 
   2  chr2_10799025     AAsi    G    T        0      0        2 
   2  chr2_10799025     AKia    G    T        0      0        2 
   2  chr2_10799025     AOna    G    T      0.5      1        2 
   2  chr2_10799025     ASom    G    T        0      0        2 
   2  chr2_10799025     HCab    G    T        0      0        2 
   2  chr2_10799025     HPrz    G    T        0      0        2 
   2  chr2_10799025     ZBoe    G    T        0      0        2 
   2  chr2_10799025     ZGre    G    T        0      0        2 
   2  chr2_10799025     ZHar    G    T        0      0        2 
   2  chr2_10799025   Sample    G    T        0      0        2 
   2  chr2_10801096     AAsi    A    G        0      0        2 
   2  chr2_10801096     AKia    A    G        0      0        2 
   2  chr2_10801096     AOna    A    G      0.5      1        2 
   2  chr2_10801096     ASom    A    G        0      0        2 
   2  chr2_10801096     HCab    A    G        1      2        2 
   2  chr2_10801096     HPrz    A    G        1      2        2 
   2  chr2_10801096     ZBoe    A    G        0      0        2 
   2  chr2_10801096     ZGre    A    G        0      0        2 
   2  chr2_10801096     ZHar    A    G        0      0        2 
   2  chr2_10801096   Sample    A    G        0      0        2 
   2  chr2_10802044     AAsi    G    A        0      0        2 
   2  chr2_10802044     AKia    G    A        0      0        2 
   2  chr2_10802044     AOna    G    A        0      0        2 
   2  chr2_10802044     ASom    G    A        0      0        2 
   2  chr2_10802044     HCab    G    A        1      2        2 
   2  chr2_10802044     HPrz    G    A        1      2        2 
   2  chr2_10802044     ZBoe    G    A        0      0        2 
   2  chr2_10802044     ZGre    G    A        0      0        2 
   2  chr2_10802044     ZHar    G    A        0      0        2 
   2  chr2_10802044   Sample    G    A        0      0        2 
   2  chr2_10802452     AAsi    T    G        0      0        2 
   2  chr2_10802452     AKia    T    G        0      0        2 
   2  chr2_10802452     AOna    T    G        0      0        2 
   2  chr2_10802452     ASom    T    G        0      0        2 
   2  chr2_10802452     HCab    T    G        1      2        2 
   2  chr2_10802452     HPrz    T    G        1      2        2 
   2  chr2_10802452     ZBoe    T    G        0      0        2 
   2  chr2_10802452     ZGre    T    G        0      0        2 
   2  chr2_10802452     ZHar    T    G        0      0        2 
   2  chr2_10802452   Sample    T    G        0      0        2 
   2  chr2_10811193     AAsi    T    C        0      0        2 
   2  chr2_10811193     AKia    T    C        0      0        2 
   2  chr2_10811193     AOna    T    C        0      0        2 
   2  chr2_10811193     ASom    T    C        0      0        2 
   2  chr2_10811193     HCab    T    C        0      0        2 
   2  chr2_10811193     HPrz    T    C        0      0        2 
   2  chr2_10811193     ZBoe    T    C      0.5      1        2 
   2  chr2_10811193     ZGre    T    C        0      0        2 
   2  chr2_10811193     ZHar    T    C        0      0        2 
   2  chr2_10811193   Sample    T    C        0      0        2 
   2  chr2_10812065     AAsi    A    G        0      0        2 
   2  chr2_10812065     AKia    A    G        0      0        2 
   2  chr2_10812065     AOna    A    G        0      0        2 
   2  chr2_10812065     ASom    A    G        0      0        2 
   2  chr2_10812065     HCab    A    G        0      0        2 
   2  chr2_10812065     HPrz    A    G        0      0        2 
   2  chr2_10812065     ZBoe    A    G        0      0        2 
   2  chr2_10812065     ZGre    A    G      0.5      1        2 
   2  chr2_10812065     ZHar    A    G        0      0        2 
   2  chr2_10812065   Sample    A    G        0      0        2 
   2  chr2_10819948     AAsi    C    A        0      0        2 
   2  chr2_10819948     AKia    C    A        0      0        2 
   2  chr2_10819948     AOna    C    A        0      0        2 
   2  chr2_10819948     ASom    C    A        0      0        2 
   2  chr2_10819948     HCab    C    A        0      0        2 
   2  chr2_10819948     HPrz    C    A        0      0        2 
   2  chr2_10819948     ZBoe    C    A        0      0        2 
   2  chr2_10819948     ZGre    C    A        1      2        2 
   2  chr2_10819948     ZHar    C    A        0      0        2 
   2  chr2_10819948   Sample    C    A        0      0        2 
   2  chr2_10820747     AAsi    T    C        0      0        2 
   2  chr2_10820747     AKia    T    C        0      0        2 
   2  chr2_10820747     AOna    T    C        0      0        2 
   2  chr2_10820747     ASom    T    C        0      0        2 
   2  chr2_10820747     HCab    T    C        0      0        2 
   2  chr2_10820747     HPrz    T    C        0      0        2 
   2  chr2_10820747     ZBoe    T    C        0      0        2 
   2  chr2_10820747     ZGre    T    C        0      0        2 
   2  chr2_10820747     ZHar    T    C        1      2        2 
   2  chr2_10820747   Sample    T    C        0      0        2 
   2  chr2_10822298     AAsi    A    G        0      0        2 
   2  chr2_10822298     AKia    A    G        0      0        2 
   2  chr2_10822298     AOna    A    G        0      0        2 
   2  chr2_10822298     ASom    A    G        0      0        2 
   2  chr2_10822298     HCab    A    G        0      0        2 
   2  chr2_10822298     HPrz    A    G        0      0        2 
   2  chr2_10822298     ZBoe    A    G        0      0        2 
   2  chr2_10822298     ZGre    A    G        1      2        2 
   2  chr2_10822298     ZHar    A    G        0      0        2 
   2  chr2_10822298   Sample    A    G        0      0        2 
   2  chr2_10823620     AAsi    A    G        0      0        2 
   2  chr2_10823620     AKia    A    G        0      0        2 
   2  chr2_10823620     AOna    A    G        0      0        2 
   2  chr2_10823620     ASom    A    G        0      0        2 
   2  chr2_10823620     HCab    A    G        0      0        2 
   2  chr2_10823620     HPrz    A    G        0      0        2 
   2  chr2_10823620     ZBoe    A    G        0      0        2 
   2  chr2_10823620     ZGre    A    G        0      0        2 
   2  chr2_10823620     ZHar    A    G        1      2        2 
   2  chr2_10823620   Sample    A    G        0      0        2 
   2  chr2_10824580     AAsi    T    C        0      0        2 
   2  chr2_10824580     AKia    T    C        0      0        2 
   2  chr2_10824580     AOna    T    C        0      0        2 
   2  chr2_10824580     ASom    T    C        0      0        2 
   2  chr2_10824580     HCab    T    C      0.5      1        2 
   2  chr2_10824580     HPrz    T    C      0.5      1        2 
   2  chr2_10824580     ZBoe    T    C        0      0        2 
   2  chr2_10824580     ZGre    T    C        0      0        2 
   2  chr2_10824580     ZHar    T    C        0      0        2 
   2  chr2_10824580   Sample    T    C        0      0        2 
   2  chr2_10826725     AAsi    A    G        0      0        2 
   2  chr2_10826725     AKia    A    G        0      0        2 
   2  chr2_10826725     AOna    A    G        0      0        2 
   2  chr2_10826725     ASom    A    G        0      0        2 
   2  chr2_10826725     HCab    A    G        0      0        2 
   2  chr2_10826725     HPrz    A    G        0      0        2 
   2  chr2_10826725     ZBoe    A    G        0      0        2 
   2  chr2_10826725     ZGre    A    G        1      2        2 
   2  chr2_10826725     ZHar    A    G        0      0        2 
   2  chr2_10826725   Sample    A    G        0      0        2 
   2  chr2_10827171     AAsi    G    C        0      0        2 
   2  chr2_10827171     AKia    G    C        0      0        2 
   2  chr2_10827171     AOna    G    C        1      2        2 
   2  chr2_10827171     ASom    G    C        0      0        2 
   2  chr2_10827171     HCab    G    C        0      0        2 
   2  chr2_10827171     HPrz    G    C        0      0        2 
   2  chr2_10827171     ZBoe    G    C        1      2        2 
   2  chr2_10827171     ZGre    G    C        1      2        2 
   2  chr2_10827171     ZHar    G    C        1      2        2 
   2  chr2_10827171   Sample    G    C        0      0        2 
   2  chr2_10831218     AAsi    A    G        0      0        2 
   2  chr2_10831218     AKia    A    G        0      0        2 
   2  chr2_10831218     AOna    A    G      0.5      1        2 
   2  chr2_10831218     ASom    A    G        0      0        2 
   2  chr2_10831218     HCab    A    G        0      0        2 
   2  chr2_10831218     HPrz    A    G        0      0        2 
   2  chr2_10831218     ZBoe    A    G        0      0        2 
   2  chr2_10831218     ZGre    A    G        0      0        2 
   2  chr2_10831218     ZHar    A    G        0      0        2 
   2  chr2_10831218   Sample    A    G        0      0        2 
   2  chr2_10834260     AAsi    T    C        0      0        2 
   2  chr2_10834260     AKia    T    C        1      2        2 
   2  chr2_10834260     AOna    T    C        0      0        2 
   2  chr2_10834260     ASom    T    C        0      0        2 
   2  chr2_10834260     HCab    T    C        0      0        2 
   2  chr2_10834260     HPrz    T    C        0      0        2 
   2  chr2_10834260     ZBoe    T    C        0      0        2 
   2  chr2_10834260     ZGre    T    C        0      0        2 
   2  chr2_10834260     ZHar    T    C        0      0        2 
   2  chr2_10834260   Sample    T    C        0      0        2 
   2  chr2_10840336     AAsi    A    G        0      0        2 
   2  chr2_10840336     AKia    A    G        0      0        2 
   2  chr2_10840336     AOna    A    G        0      0        2 
   2  chr2_10840336     ASom    A    G        0      0        2 
   2  chr2_10840336     HCab    A    G        1      2        2 
   2  chr2_10840336     HPrz    A    G        1      2        2 
   2  chr2_10840336     ZBoe    A    G        0      0        2 
   2  chr2_10840336     ZGre    A    G        0      0        2 
   2  chr2_10840336     ZHar    A    G        0      0        2 
   2  chr2_10840336   Sample    A    G        0      0        2 
   2  chr2_10840939     AAsi    G    A        0      0        2 
   2  chr2_10840939     AKia    G    A        0      0        2 
   2  chr2_10840939     AOna    G    A        0      0        2 
   2  chr2_10840939     ASom    G    A        0      0        2 
   2  chr2_10840939     HCab    G    A        1      2        2 
   2  chr2_10840939     HPrz    G    A        1      2        2 
   2  chr2_10840939     ZBoe    G    A        0      0        2 
   2  chr2_10840939     ZGre    G    A        0      0        2 
   2  chr2_10840939     ZHar    G    A        0      0        2 
   2  chr2_10840939   Sample    G    A        0      0        2 
   2  chr2_10843479     AAsi    G    A        1      2        2 
   2  chr2_10843479     AKia    G    A        1      2        2 
   2  chr2_10843479     AOna    G    A      0.5      1        2 
   2  chr2_10843479     ASom    G    A        1      2        2 
   2  chr2_10843479     HCab    G    A        0      0        2 
   2  chr2_10843479     HPrz    G    A        0      0        2 
   2  chr2_10843479     ZBoe    G    A        0      0        2 
   2  chr2_10843479     ZGre    G    A        0      0        2 
   2  chr2_10843479     ZHar    G    A        0      0        2 
   2  chr2_10843479   Sample    G    A        1      2        2 
   2  chr2_10843646     AAsi    A    G        1      2        2 
   2  chr2_10843646     AKia    A    G        1      2        2 
   2  chr2_10843646     AOna    A    G      0.5      1        2 
   2  chr2_10843646     ASom    A    G        1      2        2 
   2  chr2_10843646     HCab    A    G        0      0        2 
   2  chr2_10843646     HPrz    A    G        0      0        2 
   2  chr2_10843646     ZBoe    A    G        0      0        2 
   2  chr2_10843646     ZGre    A    G        0      0        2 
   2  chr2_10843646     ZHar    A    G        0      0        2 
   2  chr2_10843646   Sample    A    G        1      2        2 
   2  chr2_10846084     AAsi    G    A        0      0        2 
   2  chr2_10846084     AKia    G    A        0      0        2 
   2  chr2_10846084     AOna    G    A        0      0        2 
   2  chr2_10846084     ASom    G    A        0      0        2 
   2  chr2_10846084     HCab    G    A        0      0        2 
   2  chr2_10846084     HPrz    G    A        0      0        2 
   2  chr2_10846084     ZBoe    G    A      0.5      1        2 
   2  chr2_10846084     ZGre    G    A        0      0        2 
   2  chr2_10846084     ZHar    G    A        0      0        2 
   2  chr2_10846084   Sample    G    A        0      0        2 
   2  chr2_10849848     AAsi    A    G        0      0        2 
   2  chr2_10849848     AKia    A    G        0      0        2 
   2  chr2_10849848     AOna    A    G        0      0        2 
   2  chr2_10849848     ASom    A    G        0      0        2 
   2  chr2_10849848     HCab    A    G        0      0        2 
   2  chr2_10849848     HPrz    A    G        0      0        2 
   2  chr2_10849848     ZBoe    A    G        0      0        2 
   2  chr2_10849848     ZGre    A    G      0.5      1        2 
   2  chr2_10849848     ZHar    A    G        0      0        2 
   2  chr2_10849848   Sample    A    G        0      0        2 
   2  chr2_10852198     AAsi    A    G        0      0        2 
   2  chr2_10852198     AKia    A    G        0      0        2 
   2  chr2_10852198     AOna    A    G        0      0        2 
   2  chr2_10852198     ASom    A    G        0      0        2 
   2  chr2_10852198     HCab    A    G        1      2        2 
   2  chr2_10852198     HPrz    A    G        1      2        2 
   2  chr2_10852198     ZBoe    A    G        0      0        2 
   2  chr2_10852198     ZGre    A    G        0      0        2 
   2  chr2_10852198     ZHar    A    G        0      0        2 
   2  chr2_10852198   Sample    A    G        0      0        2 
   2  chr2_10854930     AAsi    C    T        0      0        2 
   2  chr2_10854930     AKia    C    T        0      0        2 
   2  chr2_10854930     AOna    C    T        0      0        2 
   2  chr2_10854930     ASom    C    T        0      0        2 
   2  chr2_10854930     HCab    C    T        0      0        2 
   2  chr2_10854930     HPrz    C    T        0      0        2 
   2  chr2_10854930     ZBoe    C    T        1      2        2 
   2  chr2_10854930     ZGre    C    T        0      0        2 
   2  chr2_10854930     ZHar    C    T        0      0        2 
   2  chr2_10854930   Sample    C    T        0      0        2 
   2  chr2_10855814     AAsi    A    G        0      0        2 
   2  chr2_10855814     AKia    A    G        0      0        2 
   2  chr2_10855814     AOna    A    G        0      0        2 
   2  chr2_10855814     ASom    A    G        0      0        2 
   2  chr2_10855814     HCab    A    G        0      0        2 
   2  chr2_10855814     HPrz    A    G        0      0        2 
   2  chr2_10855814     ZBoe    A    G        0      0        2 
   2  chr2_10855814     ZGre    A    G        1      2        2 
   2  chr2_10855814     ZHar    A    G        0      0        2 
   2  chr2_10855814   Sample    A    G        0      0        2 
   2  chr2_10856017     AAsi    T    A        0      0        2 
   2  chr2_10856017     AKia    T    A        1      2        2 
   2  chr2_10856017     AOna    T    A        1      2        2 
   2  chr2_10856017     ASom    T    A        0      0        2 
   2  chr2_10856017     HCab    T    A        0      0        2 
   2  chr2_10856017     HPrz    T    A        0      0        2 
   2  chr2_10856017     ZBoe    T    A        0      0        2 
   2  chr2_10856017     ZGre    T    A        0      0        2 
   2  chr2_10856017     ZHar    T    A        0      0        2 
   2  chr2_10856017   Sample    T    A        0      0        2 
   2  chr2_10864366     AAsi    A    G        0      0        2 
   2  chr2_10864366     AKia    A    G        0      0        2 
   2  chr2_10864366     AOna    A    G      0.5      1        2 
   2  chr2_10864366     ASom    A    G        0      0        2 
   2  chr2_10864366     HCab    A    G        0      0        2 
   2  chr2_10864366     HPrz    A    G        0      0        2 
   2  chr2_10864366     ZBoe    A    G        0      0        2 
   2  chr2_10864366     ZGre    A    G        0      0        2 
   2  chr2_10864366     ZHar    A    G        0      0        2 
   2  chr2_10864366   Sample    A    G        0      0        2 
   2  chr2_10864608     AAsi    T    C        1      2        2 
   2  chr2_10864608     AKia    T    C        0      0        2 
   2  chr2_10864608     AOna    T    C        0      0        2 
   2  chr2_10864608     ASom    T    C        0      0        2 
   2  chr2_10864608     HCab    T    C        0      0        2 
   2  chr2_10864608     HPrz    T    C        0      0        2 
   2  chr2_10864608     ZBoe    T    C        0      0        2 
   2  chr2_10864608     ZGre    T    C        0      0        2 
   2  chr2_10864608     ZHar    T    C        0      0        2 
   2  chr2_10864608   Sample    T    C        1      2        2 
   2  chr2_10868712     AAsi    T    C        0      0        2 
   2  chr2_10868712     AKia    T    C        0      0        2 
   2  chr2_10868712     AOna    T    C        0      0        2 
   2  chr2_10868712     ASom    T    C        0      0        2 
   2  chr2_10868712     HCab    T    C      0.5      1        2 
   2  chr2_10868712     HPrz    T    C        0      0        2 
   2  chr2_10868712     ZBoe    T    C        0      0        2 
   2  chr2_10868712     ZGre    T    C        0      0        2 
   2  chr2_10868712     ZHar    T    C        0      0        2 
   2  chr2_10868712   Sample    T    C        0      0        2 
   2  chr2_10869720     AAsi    G    C        0      0        2 
   2  chr2_10869720     AKia    G    C        0      0        2 
   2  chr2_10869720     AOna    G    C        0      0        2 
   2  chr2_10869720     ASom    G    C        0      0        2 
   2  chr2_10869720     HCab    G    C        0      0        2 
   2  chr2_10869720     HPrz    G    C        0      0        2 
   2  chr2_10869720     ZBoe    G    C        0      0        2 
   2  chr2_10869720     ZGre    G    C      0.5      1        2 
   2  chr2_10869720     ZHar    G    C        0      0        2 
   2  chr2_10869720   Sample    G    C        0      0        2 
   2  chr2_10869840     AAsi    C    T        0      0        2 
   2  chr2_10869840     AKia    C    T        0      0        2 
   2  chr2_10869840     AOna    C    T        0      0        2 
   2  chr2_10869840     ASom    C    T        0      0        2 
   2  chr2_10869840     HCab    C    T        1      2        2 
   2  chr2_10869840     HPrz    C    T        1      2        2 
   2  chr2_10869840     ZBoe    C    T        0      0        2 
   2  chr2_10869840     ZGre    C    T        0      0        2 
   2  chr2_10869840     ZHar    C    T        0      0        2 
   2  chr2_10869840   Sample    C    T        0      0        2 
   2  chr2_10871717     AAsi    C    T        0      0        2 
   2  chr2_10871717     AKia    C    T        0      0        2 
   2  chr2_10871717     AOna    C    T        0      0        2 
   2  chr2_10871717     ASom    C    T        0      0        2 
   2  chr2_10871717     HCab    C    T        1      2        2 
   2  chr2_10871717     HPrz    C    T        1      2        2 
   2  chr2_10871717     ZBoe    C    T        0      0        2 
   2  chr2_10871717     ZGre    C    T        0      0        2 
   2  chr2_10871717     ZHar    C    T        0      0        2 
   2  chr2_10871717   Sample    C    T        0      0        2 
   2  chr2_10879641     AAsi    G    A      0.5      1        2 
   2  chr2_10879641     AKia    G    A        0      0        2 
   2  chr2_10879641     AOna    G    A        0      0        2 
   2  chr2_10879641     ASom    G    A        0      0        2 
   2  chr2_10879641     HCab    G    A        0      0        2 
   2  chr2_10879641     HPrz    G    A        0      0        2 
   2  chr2_10879641     ZBoe    G    A        0      0        2 
   2  chr2_10879641     ZGre    G    A        0      0        2 
   2  chr2_10879641     ZHar    G    A        0      0        2 
   2  chr2_10879641   Sample    G    A        0      0        2 
   2  chr2_10882751     AAsi    T    G        0      0        2 
   2  chr2_10882751     AKia    T    G        0      0        2 
   2  chr2_10882751     AOna    T    G        0      0        2 
   2  chr2_10882751     ASom    T    G        0      0        2 
   2  chr2_10882751     HCab    T    G        0      0        2 
   2  chr2_10882751     HPrz    T    G        1      2        2 
   2  chr2_10882751     ZBoe    T    G        0      0        2 
   2  chr2_10882751     ZGre    T    G        0      0        2 
   2  chr2_10882751     ZHar    T    G        0      0        2 
   2  chr2_10882751   Sample    T    G        0      0        2 
   2  chr2_10895314     AAsi    G    C        0      0        2 
   2  chr2_10895314     AKia    G    C        0      0        2 
   2  chr2_10895314     AOna    G    C        0      0        2 
   2  chr2_10895314     ASom    G    C        0      0        2 
   2  chr2_10895314     HCab    G    C      0.5      1        2 
   2  chr2_10895314     HPrz    G    C        0      0        2 
   2  chr2_10895314     ZBoe    G    C        0      0        2 
   2  chr2_10895314     ZGre    G    C        0      0        2 
   2  chr2_10895314     ZHar    G    C        0      0        2 
   2  chr2_10895314   Sample    G    C        0      0        2 
   2  chr2_10896184     AAsi    A    G        0      0        2 
   2  chr2_10896184     AKia    A    G        0      0        2 
   2  chr2_10896184     AOna    A    G        0      0        2 
   2  chr2_10896184     ASom    A    G        0      0        2 
   2  chr2_10896184     HCab    A    G      0.5      1        2 
   2  chr2_10896184     HPrz    A    G        0      0        2 
   2  chr2_10896184     ZBoe    A    G        0      0        2 
   2  chr2_10896184     ZGre    A    G        0      0        2 
   2  chr2_10896184     ZHar    A    G        0      0        2 
   2  chr2_10896184   Sample    A    G        0      0        2 
   2  chr2_10901191     AAsi    A    G        0      0        2 
   2  chr2_10901191     AKia    A    G        0      0        2 
   2  chr2_10901191     AOna    A    G        0      0        2 
   2  chr2_10901191     ASom    A    G        0      0        2 
   2  chr2_10901191     HCab    A    G      0.5      1        2 
   2  chr2_10901191     HPrz    A    G        0      0        2 
   2  chr2_10901191     ZBoe    A    G        0      0        2 
   2  chr2_10901191     ZGre    A    G        0      0        2 
   2  chr2_10901191     ZHar    A    G        0      0        2 
   2  chr2_10901191   Sample    A    G        0      0        2 
   2  chr2_10904856     AAsi    T    C        0      0        2 
   2  chr2_10904856     AKia    T    C        0      0        2 
   2  chr2_10904856     AOna    T    C        0      0        2 
   2  chr2_10904856     ASom    T    C        0      0        2 
   2  chr2_10904856     HCab    T    C        0      0        2 
   2  chr2_10904856     HPrz    T    C        0      0        2 
   2  chr2_10904856     ZBoe    T    C        0      0        2 
   2  chr2_10904856     ZGre    T    C        0      0        2 
   2  chr2_10904856     ZHar    T    C        1      2        2 
   2  chr2_10904856   Sample    T    C        0      0        2 
   2  chr2_10905217     AAsi    T    C        0      0        2 
   2  chr2_10905217     AKia    T    C        0      0        2 
   2  chr2_10905217     AOna    T    C      0.5      1        2 
   2  chr2_10905217     ASom    T    C        0      0        2 
   2  chr2_10905217     HCab    T    C        0      0        2 
   2  chr2_10905217     HPrz    T    C        0      0        2 
   2  chr2_10905217     ZBoe    T    C        0      0        2 
   2  chr2_10905217     ZGre    T    C        0      0        2 
   2  chr2_10905217     ZHar    T    C        0      0        2 
   2  chr2_10905217   Sample    T    C        0      0        2 
   2  chr2_10906853     AAsi    T    C        0      0        2 
   2  chr2_10906853     AKia    T    C        0      0        2 
   2  chr2_10906853     AOna    T    C        0      0        2 
   2  chr2_10906853     ASom    T    C        0      0        2 
   2  chr2_10906853     HCab    T    C        0      0        2 
   2  chr2_10906853     HPrz    T    C        0      0        2 
   2  chr2_10906853     ZBoe    T    C        0      0        2 
   2  chr2_10906853     ZGre    T    C      0.5      1        2 
   2  chr2_10906853     ZHar    T    C        0      0        2 
   2  chr2_10906853   Sample    T    C        0      0        2 
   2  chr2_10909092     AAsi    A    G        0      0        2 
   2  chr2_10909092     AKia    A    G      0.5      1        2 
   2  chr2_10909092     AOna    A    G        0      0        2 
   2  chr2_10909092     ASom    A    G        0      0        2 
   2  chr2_10909092     HCab    A    G        0      0        2 
   2  chr2_10909092     HPrz    A    G        0      0        2 
   2  chr2_10909092     ZBoe    A    G        0      0        2 
   2  chr2_10909092     ZGre    A    G        0      0        2 
   2  chr2_10909092     ZHar    A    G        0      0        2 
   2  chr2_10909092   Sample    A    G        0      0        2 
   2  chr2_10910104     AAsi    G    A        0      0        2 
   2  chr2_10910104     AKia    G    A        0      0        2 
   2  chr2_10910104     AOna    G    A        0      0        2 
   2  chr2_10910104     ASom    G    A        0      0        2 
   2  chr2_10910104     HCab    G    A        0      0        2 
   2  chr2_10910104     HPrz    G    A        0      0        2 
   2  chr2_10910104     ZBoe    G    A        0      0        2 
   2  chr2_10910104     ZGre    G    A      0.5      1        2 
   2  chr2_10910104     ZHar    G    A        0      0        2 
   2  chr2_10910104   Sample    G    A        0      0        2 
   2  chr2_10917845     AAsi    C    T        0      0        2 
   2  chr2_10917845     AKia    C    T        0      0        2 
   2  chr2_10917845     AOna    C    T        0      0        2 
   2  chr2_10917845     ASom    C    T        0      0        2 
   2  chr2_10917845     HCab    C    T        1      2        2 
   2  chr2_10917845     HPrz    C    T        1      2        2 
   2  chr2_10917845     ZBoe    C    T        0      0        2 
   2  chr2_10917845     ZGre    C    T        0      0        2 
   2  chr2_10917845     ZHar    C    T        0      0        2 
   2  chr2_10917845   Sample    C    T        0      0        2 
   2  chr2_10919906     AAsi    T    C        1      2        2 
   2  chr2_10919906     AKia    T    C        0      0        2 
   2  chr2_10919906     AOna    T    C        0      0        2 
   2  chr2_10919906     ASom    T    C        1      2        2 
   2  chr2_10919906     HCab    T    C        0      0        2 
   2  chr2_10919906     HPrz    T    C        0      0        2 
   2  chr2_10919906     ZBoe    T    C        0      0        2 
   2  chr2_10919906     ZGre    T    C        0      0        2 
   2  chr2_10919906     ZHar    T    C        0      0        2 
   2  chr2_10919906   Sample    T    C        1      2        2 
   2  chr2_10930795     AAsi    C    T        0      0        2 
   2  chr2_10930795     AKia    C    T        1      2        2 
   2  chr2_10930795     AOna    C    T        0      0        2 
   2  chr2_10930795     ASom    C    T        0      0        2 
   2  chr2_10930795     HCab    C    T        0      0        2 
   2  chr2_10930795     HPrz    C    T        0      0        2 
   2  chr2_10930795     ZBoe    C    T        0      0        2 
   2  chr2_10930795     ZGre    C    T        0      0        2 
   2  chr2_10930795     ZHar    C    T        0      0        2 
   2  chr2_10930795   Sample    C    T        0      0        2 
   2  chr2_10933306     AAsi    G    C        0      0        2 
   2  chr2_10933306     AKia    G    C        0      0        2 
   2  chr2_10933306     AOna    G    C        0      0        2 
   2  chr2_10933306     ASom    G    C        0      0        2 
   2  chr2_10933306     HCab    G    C        0      0        2 
   2  chr2_10933306     HPrz    G    C        0      0        2 
   2  chr2_10933306     ZBoe    G    C        0      0        2 
   2  chr2_10933306     ZGre    G    C      0.5      1        2 
   2  chr2_10933306     ZHar    G    C        0      0        2 
   2  chr2_10933306   Sample    G    C        0      0        2 
   2  chr2_10934441     AAsi    T    C        0      0        2 
   2  chr2_10934441     AKia    T    C        0      0        2 
   2  chr2_10934441     AOna    T    C        0      0        2 
   2  chr2_10934441     ASom    T    C        0      0        2 
   2  chr2_10934441     HCab    T    C        0      0        2 
   2  chr2_10934441     HPrz    T    C      0.5      1        2 
   2  chr2_10934441     ZBoe    T    C        0      0        2 
   2  chr2_10934441     ZGre    T    C        0      0        2 
   2  chr2_10934441     ZHar    T    C        0      0        2 
   2  chr2_10934441   Sample    T    C        0      0        2 
   2  chr2_10938061     AAsi    A    G        0      0        2 
   2  chr2_10938061     AKia    A    G        0      0        2 
   2  chr2_10938061     AOna    A    G      0.5      1        2 
   2  chr2_10938061     ASom    A    G        0      0        2 
   2  chr2_10938061     HCab    A    G        0      0        2 
   2  chr2_10938061     HPrz    A    G        0      0        2 
   2  chr2_10938061     ZBoe    A    G        0      0        2 
   2  chr2_10938061     ZGre    A    G        0      0        2 
   2  chr2_10938061     ZHar    A    G        0      0        2 
   2  chr2_10938061   Sample    A    G        0      0        2 
   2  chr2_10938570     AAsi    C    T        1      2        2 
   2  chr2_10938570     AKia    C    T        0      0        2 
   2  chr2_10938570     AOna    C    T        0      0        2 
   2  chr2_10938570     ASom    C    T        1      2        2 
   2  chr2_10938570     HCab    C    T        0      0        2 
   2  chr2_10938570     HPrz    C    T        0      0        2 
   2  chr2_10938570     ZBoe    C    T        0      0        2 
   2  chr2_10938570     ZGre    C    T        0      0        2 
   2  chr2_10938570     ZHar    C    T        0      0        2 
   2  chr2_10938570   Sample    C    T        1      2        2 
   2  chr2_10939047     AAsi    T    C        0      0        2 
   2  chr2_10939047     AKia    T    C      0.5      1        2 
   2  chr2_10939047     AOna    T    C        0      0        2 
   2  chr2_10939047     ASom    T    C        0      0        2 
   2  chr2_10939047     HCab    T    C        0      0        2 
   2  chr2_10939047     HPrz    T    C        0      0        2 
   2  chr2_10939047     ZBoe    T    C        0      0        2 
   2  chr2_10939047     ZGre    T    C        0      0        2 
   2  chr2_10939047     ZHar    T    C        0      0        2 
   2  chr2_10939047   Sample    T    C        0      0        2 
   2  chr2_10942472     AAsi    C    T        0      0        2 
   2  chr2_10942472     AKia    C    T        0      0        2 
   2  chr2_10942472     AOna    C    T        0      0        2 
   2  chr2_10942472     ASom    C    T        0      0        2 
   2  chr2_10942472     HCab    C    T        1      2        2 
   2  chr2_10942472     HPrz    C    T        1      2        2 
   2  chr2_10942472     ZBoe    C    T        0      0        2 
   2  chr2_10942472     ZGre    C    T        0      0        2 
   2  chr2_10942472     ZHar    C    T        0      0        2 
   2  chr2_10942472   Sample    C    T        0      0        2 
   2  chr2_10946000     AAsi    T    C        0      0        2 
   2  chr2_10946000     AKia    T    C        0      0        2 
   2  chr2_10946000     AOna    T    C        0      0        2 
   2  chr2_10946000     ASom    T    C        0      0        2 
   2  chr2_10946000     HCab    T    C        0      0        2 
   2  chr2_10946000     HPrz    T    C        0      0        2 
   2  chr2_10946000     ZBoe    T    C        0      0        2 
   2  chr2_10946000     ZGre    T    C        1      2        2 
   2  chr2_10946000     ZHar    T    C        0      0        2 
   2  chr2_10946000   Sample    T    C        0      0        2 
   2  chr2_10950383     AAsi    T    C        0      0        2 
   2  chr2_10950383     AKia    T    C        0      0        2 
   2  chr2_10950383     AOna    T    C        1      2        2 
   2  chr2_10950383     ASom    T    C        0      0        2 
   2  chr2_10950383     HCab    T    C        0      0        2 
   2  chr2_10950383     HPrz    T    C        0      0        2 
   2  chr2_10950383     ZBoe    T    C        0      0        2 
   2  chr2_10950383     ZGre    T    C        0      0        2 
   2  chr2_10950383     ZHar    T    C        0      0        2 
   2  chr2_10950383   Sample    T    C        0      0        2 
   2  chr2_10960049     AAsi    T    C        0      0        2 
   2  chr2_10960049     AKia    T    C        0      0        2 
   2  chr2_10960049     AOna    T    C        0      0        2 
   2  chr2_10960049     ASom    T    C        0      0        2 
   2  chr2_10960049     HCab    T    C        0      0        2 
   2  chr2_10960049     HPrz    T    C        0      0        2 
   2  chr2_10960049     ZBoe    T    C      0.5      1        2 
   2  chr2_10960049     ZGre    T    C        0      0        2 
   2  chr2_10960049     ZHar    T    C        0      0        2 
   2  chr2_10960049   Sample    T    C        0      0        2 
   2  chr2_10966437     AAsi    T    C        0      0        2 
   2  chr2_10966437     AKia    T    C        0      0        2 
   2  chr2_10966437     AOna    T    C        0      0        2 
   2  chr2_10966437     ASom    T    C        0      0        2 
   2  chr2_10966437     HCab    T    C        0      0        2 
   2  chr2_10966437     HPrz    T    C        0      0        2 
   2  chr2_10966437     ZBoe    T    C        0      0        2 
   2  chr2_10966437     ZGre    T    C      0.5      1        2 
   2  chr2_10966437     ZHar    T    C        1      2        2 
   2  chr2_10966437   Sample    T    C        0      0        2 
   2  chr2_10976102     AAsi    G    A      0.5      1        2 
   2  chr2_10976102     AKia    G    A        0      0        2 
   2  chr2_10976102     AOna    G    A        0      0        2 
   2  chr2_10976102     ASom    G    A        0      0        2 
   2  chr2_10976102     HCab    G    A        0      0        2 
   2  chr2_10976102     HPrz    G    A        0      0        2 
   2  chr2_10976102     ZBoe    G    A        0      0        2 
   2  chr2_10976102     ZGre    G    A        0      0        2 
   2  chr2_10976102     ZHar    G    A        0      0        2 
   2  chr2_10976102   Sample    G    A        0      0        2 
   2  chr2_10976232     AAsi    C    T        0      0        2 
   2  chr2_10976232     AKia    C    T        0      0        2 
   2  chr2_10976232     AOna    C    T        0      0        2 
   2  chr2_10976232     ASom    C    T        0      0        2 
   2  chr2_10976232     HCab    C    T        1      2        2 
   2  chr2_10976232     HPrz    C    T        1      2        2 
   2  chr2_10976232     ZBoe    C    T        0      0        2 
   2  chr2_10976232     ZGre    C    T        0      0        2 
   2  chr2_10976232     ZHar    C    T        0      0        2 
   2  chr2_10976232   Sample    C    T        0      0        2 
   2  chr2_10977307     AAsi    G    T        0      0        2 
   2  chr2_10977307     AKia    G    T        0      0        2 
   2  chr2_10977307     AOna    G    T        0      0        2 
   2  chr2_10977307     ASom    G    T        0      0        2 
   2  chr2_10977307     HCab    G    T        0      0        2 
   2  chr2_10977307     HPrz    G    T        0      0        2 
   2  chr2_10977307     ZBoe    G    T        0      0        2 
   2  chr2_10977307     ZGre    G    T        0      0        2 
   2  chr2_10977307     ZHar    G    T        1      2        2 
   2  chr2_10977307   Sample    G    T        0      0        2 
   2  chr2_10978979     AAsi    G    A        1      2        2 
   2  chr2_10978979     AKia    G    A        0      0        2 
   2  chr2_10978979     AOna    G    A        0      0        2 
   2  chr2_10978979     ASom    G    A        0      0        2 
   2  chr2_10978979     HCab    G    A        0      0        2 
   2  chr2_10978979     HPrz    G    A        0      0        2 
   2  chr2_10978979     ZBoe    G    A        0      0        2 
   2  chr2_10978979     ZGre    G    A        0      0        2 
   2  chr2_10978979     ZHar    G    A        0      0        2 
   2  chr2_10978979   Sample    G    A        0      0        2 
   2  chr2_10988427     AAsi    T    C        1      2        2 
   2  chr2_10988427     AKia    T    C        0      0        2 
   2  chr2_10988427     AOna    T    C        0      0        2 
   2  chr2_10988427     ASom    T    C        1      2        2 
   2  chr2_10988427     HCab    T    C        0      0        2 
   2  chr2_10988427     HPrz    T    C        0      0        2 
   2  chr2_10988427     ZBoe    T    C        0      0        2 
   2  chr2_10988427     ZGre    T    C        0      0        2 
   2  chr2_10988427     ZHar    T    C        0      0        2 
   2  chr2_10988427   Sample    T    C        1      2        2 
   2  chr2_10988717     AAsi    A    T        0      0        2 
   2  chr2_10988717     AKia    A    T        0      0        2 
   2  chr2_10988717     AOna    A    T        0      0        2 
   2  chr2_10988717     ASom    A    T        0      0        2 
   2  chr2_10988717     HCab    A    T        1      2        2 
   2  chr2_10988717     HPrz    A    T        1      2        2 
   2  chr2_10988717     ZBoe    A    T        0      0        2 
   2  chr2_10988717     ZGre    A    T        0      0        2 
   2  chr2_10988717     ZHar    A    T        0      0        2 
   2  chr2_10988717   Sample    A    T        0      0        2 
   2  chr2_10989934     AAsi    A    G        0      0        2 
   2  chr2_10989934     AKia    A    G        0      0        2 
   2  chr2_10989934     AOna    A    G        0      0        2 
   2  chr2_10989934     ASom    A    G        0      0        2 
   2  chr2_10989934     HCab    A    G        1      2        2 
   2  chr2_10989934     HPrz    A    G        1      2        2 
   2  chr2_10989934     ZBoe    A    G        0      0        2 
   2  chr2_10989934     ZGre    A    G        0      0        2 
   2  chr2_10989934     ZHar    A    G        0      0        2 
   2  chr2_10989934   Sample    A    G        0      0        2 
   2  chr2_10995010     AAsi    T    C        0      0        2 
   2  chr2_10995010     AKia    T    C        0      0        2 
   2  chr2_10995010     AOna    T    C        0      0        2 
   2  chr2_10995010     ASom    T    C        0      0        2 
   2  chr2_10995010     HCab    T    C        1      2        2 
   2  chr2_10995010     HPrz    T    C        1      2        2 
   2  chr2_10995010     ZBoe    T    C        0      0        2 
   2  chr2_10995010     ZGre    T    C        0      0        2 
   2  chr2_10995010     ZHar    T    C        0      0        2 
   2  chr2_10995010   Sample    T    C        0      0        2 
   2  chr2_11000470     AAsi    T    C        0      0        2 
   2  chr2_11000470     AKia    T    C        0      0        2 
   2  chr2_11000470     AOna    T    C        0      0        2 
   2  chr2_11000470     ASom    T    C        0      0        2 
   2  chr2_11000470     HCab    T    C        0      0        2 
   2  chr2_11000470     HPrz    T    C        0      0        2 
   2  chr2_11000470     ZBoe    T    C      0.5      1        2 
   2  chr2_11000470     ZGre    T    C        0      0        2 
   2  chr2_11000470     ZHar    T    C        0      0        2 
   2  chr2_11000470   Sample    T    C        0      0        2 
   2  chr2_11001640     AAsi    G    A        0      0        2 
   2  chr2_11001640     AKia    G    A        1      2        2 
   2  chr2_11001640     AOna    G    A        0      0        2 
   2  chr2_11001640     ASom    G    A        0      0        2 
   2  chr2_11001640     HCab    G    A        0      0        2 
   2  chr2_11001640     HPrz    G    A        0      0        2 
   2  chr2_11001640     ZBoe    G    A        0      0        2 
   2  chr2_11001640     ZGre    G    A        0      0        2 
   2  chr2_11001640     ZHar    G    A        0      0        2 
   2  chr2_11001640   Sample    G    A        0      0        2 
   2  chr2_11008914     AAsi    A    G        0      0        2 
   2  chr2_11008914     AKia    A    G        0      0        2 
   2  chr2_11008914     AOna    A    G        0      0        2 
   2  chr2_11008914     ASom    A    G        0      0        2 
   2  chr2_11008914     HCab    A    G        1      2        2 
   2  chr2_11008914     HPrz    A    G        1      2        2 
   2  chr2_11008914     ZBoe    A    G        0      0        2 
   2  chr2_11008914     ZGre    A    G        0      0        2 
   2  chr2_11008914     ZHar    A    G        0      0        2 
   2  chr2_11008914   Sample    A    G        0      0        2 
   2  chr2_11009985     AAsi    T    C        0      0        2 
   2  chr2_11009985     AKia    T    C        0      0        2 
   2  chr2_11009985     AOna    T    C        0      0        2 
   2  chr2_11009985     ASom    T    C        0      0        2 
   2  chr2_11009985     HCab    T    C        0      0        2 
   2  chr2_11009985     HPrz    T    C        0      0        2 
   2  chr2_11009985     ZBoe    T    C        1      2        2 
   2  chr2_11009985     ZGre    T    C        0      0        2 
   2  chr2_11009985     ZHar    T    C        0      0        2 
   2  chr2_11009985   Sample    T    C        0      0        2 
   2  chr2_11010017     AAsi    T    G        0      0        2 
   2  chr2_11010017     AKia    T    G        0      0        2 
   2  chr2_11010017     AOna    T    G        0      0        2 
   2  chr2_11010017     ASom    T    G        0      0        2 
   2  chr2_11010017     HCab    T    G        1      2        2 
   2  chr2_11010017     HPrz    T    G        1      2        2 
   2  chr2_11010017     ZBoe    T    G        0      0        2 
   2  chr2_11010017     ZGre    T    G        0      0        2 
   2  chr2_11010017     ZHar    T    G        0      0        2 
   2  chr2_11010017   Sample    T    G        0      0        2 
   2  chr2_11012536     AAsi    T    G        0      0        2 
   2  chr2_11012536     AKia    T    G      0.5      1        2 
   2  chr2_11012536     AOna    T    G      0.5      1        2 
   2  chr2_11012536     ASom    T    G        0      0        2 
   2  chr2_11012536     HCab    T    G        0      0        2 
   2  chr2_11012536     HPrz    T    G        0      0        2 
   2  chr2_11012536     ZBoe    T    G        0      0        2 
   2  chr2_11012536     ZGre    T    G        0      0        2 
   2  chr2_11012536     ZHar    T    G        0      0        2 
   2  chr2_11012536   Sample    T    G        0      0        2 
   2  chr2_11013216     AAsi    T    A        0      0        2 
   2  chr2_11013216     AKia    T    A        0      0        2 
   2  chr2_11013216     AOna    T    A        0      0        2 
   2  chr2_11013216     ASom    T    A        0      0        2 
   2  chr2_11013216     HCab    T    A      0.5      1        2 
   2  chr2_11013216     HPrz    T    A      0.5      1        2 
   2  chr2_11013216     ZBoe    T    A        0      0        2 
   2  chr2_11013216     ZGre    T    A        0      0        2 
   2  chr2_11013216     ZHar    T    A        0      0        2 
   2  chr2_11013216   Sample    T    A        0      0        2 
   2  chr2_11019657     AAsi    G    A        0      0        2 
   2  chr2_11019657     AKia    G    A        0      0        2 
   2  chr2_11019657     AOna    G    A        0      0        2 
   2  chr2_11019657     ASom    G    A        0      0        2 
   2  chr2_11019657     HCab    G    A        1      2        2 
   2  chr2_11019657     HPrz    G    A        1      2        2 
   2  chr2_11019657     ZBoe    G    A        0      0        2 
   2  chr2_11019657     ZGre    G    A        0      0        2 
   2  chr2_11019657     ZHar    G    A        0      0        2 
   2  chr2_11019657   Sample    G    A        0      0        2 
   2  chr2_11019707     AAsi    A    G        0      0        2 
   2  chr2_11019707     AKia    A    G      0.5      1        2 
   2  chr2_11019707     AOna    A    G        0      0        2 
   2  chr2_11019707     ASom    A    G        0      0        2 
   2  chr2_11019707     HCab    A    G        0      0        2 
   2  chr2_11019707     HPrz    A    G        0      0        2 
   2  chr2_11019707     ZBoe    A    G        0      0        2 
   2  chr2_11019707     ZGre    A    G        0      0        2 
   2  chr2_11019707     ZHar    A    G        0      0        2 
   2  chr2_11019707   Sample    A    G        0      0        2 
   2  chr2_11020385     AAsi    A    G        0      0        2 
   2  chr2_11020385     AKia    A    G        0      0        2 
   2  chr2_11020385     AOna    A    G        0      0        2 
   2  chr2_11020385     ASom    A    G        0      0        2 
   2  chr2_11020385     HCab    A    G        0      0        2 
   2  chr2_11020385     HPrz    A    G        0      0        2 
   2  chr2_11020385     ZBoe    A    G      0.5      1        2 
   2  chr2_11020385     ZGre    A    G        0      0        2 
   2  chr2_11020385     ZHar    A    G        0      0        2 
   2  chr2_11020385   Sample    A    G        0      0        2 
   2  chr2_11022426     AAsi    G    C        0      0        2 
   2  chr2_11022426     AKia    G    C        1      2        2 
   2  chr2_11022426     AOna    G    C        1      2        2 
   2  chr2_11022426     ASom    G    C        0      0        2 
   2  chr2_11022426     HCab    G    C        0      0        2 
   2  chr2_11022426     HPrz    G    C        0      0        2 
   2  chr2_11022426     ZBoe    G    C        0      0        2 
   2  chr2_11022426     ZGre    G    C        0      0        2 
   2  chr2_11022426     ZHar    G    C        0      0        2 
   2  chr2_11022426   Sample    G    C        0      0        2 
   2  chr2_11023781     AAsi    G    A        0      0        2 
   2  chr2_11023781     AKia    G    A        0      0        2 
   2  chr2_11023781     AOna    G    A        0      0        2 
   2  chr2_11023781     ASom    G    A        0      0        2 
   2  chr2_11023781     HCab    G    A        0      0        2 
   2  chr2_11023781     HPrz    G    A        0      0        2 
   2  chr2_11023781     ZBoe    G    A        0      0        2 
   2  chr2_11023781     ZGre    G    A      0.5      1        2 
   2  chr2_11023781     ZHar    G    A        0      0        2 
   2  chr2_11023781   Sample    G    A        0      0        2 
   2  chr2_11028045     AAsi    T    C        0      0        2 
   2  chr2_11028045     AKia    T    C        0      0        2 
   2  chr2_11028045     AOna    T    C        0      0        2 
   2  chr2_11028045     ASom    T    C        0      0        2 
   2  chr2_11028045     HCab    T    C        0      0        2 
   2  chr2_11028045     HPrz    T    C      0.5      1        2 
   2  chr2_11028045     ZBoe    T    C        0      0        2 
   2  chr2_11028045     ZGre    T    C        0      0        2 
   2  chr2_11028045     ZHar    T    C        0      0        2 
   2  chr2_11028045   Sample    T    C        0      0        2 
   2  chr2_11033860     AAsi    T    C        0      0        2 
   2  chr2_11033860     AKia    T    C        1      2        2 
   2  chr2_11033860     AOna    T    C      0.5      1        2 
   2  chr2_11033860     ASom    T    C        0      0        2 
   2  chr2_11033860     HCab    T    C        0      0        2 
   2  chr2_11033860     HPrz    T    C        0      0        2 
   2  chr2_11033860     ZBoe    T    C        0      0        2 
   2  chr2_11033860     ZGre    T    C        0      0        2 
   2  chr2_11033860     ZHar    T    C        0      0        2 
   2  chr2_11033860   Sample    T    C        0      0        2 
   2  chr2_11037655     AAsi    A    G        0      0        2 
   2  chr2_11037655     AKia    A    G        1      2        2 
   2  chr2_11037655     AOna    A    G      0.5      1        2 
   2  chr2_11037655     ASom    A    G        0      0        2 
   2  chr2_11037655     HCab    A    G        0      0        2 
   2  chr2_11037655     HPrz    A    G        0      0        2 
   2  chr2_11037655     ZBoe    A    G        0      0        2 
   2  chr2_11037655     ZGre    A    G        0      0        2 
   2  chr2_11037655     ZHar    A    G        0      0        2 
   2  chr2_11037655   Sample    A    G        0      0        2 
   2  chr2_11038446     AAsi    A    G        0      0        2 
   2  chr2_11038446     AKia    A    G        0      0        2 
   2  chr2_11038446     AOna    A    G        0      0        2 
   2  chr2_11038446     ASom    A    G        0      0        2 
   2  chr2_11038446     HCab    A    G        0      0        2 
   2  chr2_11038446     HPrz    A    G        0      0        2 
   2  chr2_11038446     ZBoe    A    G        0      0        2 
   2  chr2_11038446     ZGre    A    G        0      0        2 
   2  chr2_11038446     ZHar    A    G        1      2        2 
   2  chr2_11038446   Sample    A    G        0      0        2 
   2  chr2_11038941     AAsi    T    G        0      0        2 
   2  chr2_11038941     AKia    T    G        0      0        2 
   2  chr2_11038941     AOna    T    G      0.5      1        2 
   2  chr2_11038941     ASom    T    G        0      0        2 
   2  chr2_11038941     HCab    T    G        0      0        2 
   2  chr2_11038941     HPrz    T    G        0      0        2 
   2  chr2_11038941     ZBoe    T    G        0      0        2 
   2  chr2_11038941     ZGre    T    G        0      0        2 
   2  chr2_11038941     ZHar    T    G        0      0        2 
   2  chr2_11038941   Sample    T    G        0      0        2 
   2  chr2_11054282     AAsi    T    C        0      0        2 
   2  chr2_11054282     AKia    T    C        0      0        2 
   2  chr2_11054282     AOna    T    C        0      0        2 
   2  chr2_11054282     ASom    T    C        0      0        2 
   2  chr2_11054282     HCab    T    C        0      0        2 
   2  chr2_11054282     HPrz    T    C        0      0        2 
   2  chr2_11054282     ZBoe    T    C      0.5      1        2 
   2  chr2_11054282     ZGre    T    C        1      2        2 
   2  chr2_11054282     ZHar    T    C        0      0        2 
   2  chr2_11054282   Sample    T    C        0      0        2 
   2  chr2_11055443     AAsi    T    C        0      0        2 
   2  chr2_11055443     AKia    T    C        1      2        2 
   2  chr2_11055443     AOna    T    C      0.5      1        2 
   2  chr2_11055443     ASom    T    C        0      0        2 
   2  chr2_11055443     HCab    T    C        0      0        2 
   2  chr2_11055443     HPrz    T    C        0      0        2 
   2  chr2_11055443     ZBoe    T    C        0      0        2 
   2  chr2_11055443     ZGre    T    C        0      0        2 
   2  chr2_11055443     ZHar    T    C        0      0        2 
   2  chr2_11055443   Sample    T    C        0      0        2 
   2  chr2_11058302     AAsi    A    T        0      0        2 
   2  chr2_11058302     AKia    A    T        0      0        2 
   2  chr2_11058302     AOna    A    T        0      0        2 
   2  chr2_11058302     ASom    A    T        0      0        2 
   2  chr2_11058302     HCab    A    T      0.5      1        2 
   2  chr2_11058302     HPrz    A    T        0      0        2 
   2  chr2_11058302     ZBoe    A    T        0      0        2 
   2  chr2_11058302     ZGre    A    T        0      0        2 
   2  chr2_11058302     ZHar    A    T        0      0        2 
   2  chr2_11058302   Sample    A    T        0      0        2 
   2  chr2_11063215     AAsi    A    C        1      2        2 
   2  chr2_11063215     AKia    A    C        0      0        2 
   2  chr2_11063215     AOna    A    C        0      0        2 
   2  chr2_11063215     ASom    A    C        0      0        2 
   2  chr2_11063215     HCab    A    C        0      0        2 
   2  chr2_11063215     HPrz    A    C        0      0        2 
   2  chr2_11063215     ZBoe    A    C        0      0        2 
   2  chr2_11063215     ZGre    A    C        0      0        2 
   2  chr2_11063215     ZHar    A    C        0      0        2 
   2  chr2_11063215   Sample    A    C        0      0        2 
   2  chr2_11063564     AAsi    G    A        0      0        2 
   2  chr2_11063564     AKia    G    A        0      0        2 
   2  chr2_11063564     AOna    G    A        0      0        2 
   2  chr2_11063564     ASom    G    A        0      0        2 
   2  chr2_11063564     HCab    G    A        1      2        2 
   2  chr2_11063564     HPrz    G    A        1      2        2 
   2  chr2_11063564     ZBoe    G    A        0      0        2 
   2  chr2_11063564     ZGre    G    A        0      0        2 
   2  chr2_11063564     ZHar    G    A        0      0        2 
   2  chr2_11063564   Sample    G    A        0      0        2 
   2  chr2_11064576     AAsi    T    C        0      0        2 
   2  chr2_11064576     AKia    T    C        0      0        2 
   2  chr2_11064576     AOna    T    C        0      0        2 
   2  chr2_11064576     ASom    T    C        0      0        2 
   2  chr2_11064576     HCab    T    C        0      0        2 
   2  chr2_11064576     HPrz    T    C        0      0        2 
   2  chr2_11064576     ZBoe    T    C        0      0        2 
   2  chr2_11064576     ZGre    T    C      0.5      1        2 
   2  chr2_11064576     ZHar    T    C        0      0        2 
   2  chr2_11064576   Sample    T    C        0      0        2 
   2  chr2_11073625     AAsi    G    A        0      0        2 
   2  chr2_11073625     AKia    G    A        0      0        2 
   2  chr2_11073625     AOna    G    A        0      0        2 
   2  chr2_11073625     ASom    G    A        0      0        2 
   2  chr2_11073625     HCab    G    A        1      2        2 
   2  chr2_11073625     HPrz    G    A        1      2        2 
   2  chr2_11073625     ZBoe    G    A        0      0        2 
   2  chr2_11073625     ZGre    G    A        0      0        2 
   2  chr2_11073625     ZHar    G    A        0      0        2 
   2  chr2_11073625   Sample    G    A        0      0        2 
   2  chr2_11080960     AAsi    A    C        0      0        2 
   2  chr2_11080960     AKia    A    C        0      0        2 
   2  chr2_11080960     AOna    A    C        0      0        2 
   2  chr2_11080960     ASom    A    C        0      0        2 
   2  chr2_11080960     HCab    A    C        0      0        2 
   2  chr2_11080960     HPrz    A    C        0      0        2 
   2  chr2_11080960     ZBoe    A    C        0      0        2 
   2  chr2_11080960     ZGre    A    C      0.5      1        2 
   2  chr2_11080960     ZHar    A    C        0      0        2 
   2  chr2_11080960   Sample    A    C        0      0        2 
   2  chr2_11081935     AAsi    G    A        0      0        2 
   2  chr2_11081935     AKia    G    A        0      0        2 
   2  chr2_11081935     AOna    G    A        0      0        2 
   2  chr2_11081935     ASom    G    A        0      0        2 
   2  chr2_11081935     HCab    G    A        1      2        2 
   2  chr2_11081935     HPrz    G    A        1      2        2 
   2  chr2_11081935     ZBoe    G    A        0      0        2 
   2  chr2_11081935     ZGre    G    A        0      0        2 
   2  chr2_11081935     ZHar    G    A        0      0        2 
   2  chr2_11081935   Sample    G    A        0      0        2 
   2  chr2_11087829     AAsi    A    G        0      0        2 
   2  chr2_11087829     AKia    A    G        0      0        2 
   2  chr2_11087829     AOna    A    G        0      0        2 
   2  chr2_11087829     ASom    A    G        0      0        2 
   2  chr2_11087829     HCab    A    G        0      0        2 
   2  chr2_11087829     HPrz    A    G        0      0        2 
   2  chr2_11087829     ZBoe    A    G        0      0        2 
   2  chr2_11087829     ZGre    A    G        0      0        2 
   2  chr2_11087829     ZHar    A    G        1      2        2 
   2  chr2_11087829   Sample    A    G        0      0        2 
   2  chr2_11087874     AAsi    G    A        0      0        2 
   2  chr2_11087874     AKia    G    A        0      0        2 
   2  chr2_11087874     AOna    G    A        0      0        2 
   2  chr2_11087874     ASom    G    A        0      0        2 
   2  chr2_11087874     HCab    G    A        1      2        2 
   2  chr2_11087874     HPrz    G    A      0.5      1        2 
   2  chr2_11087874     ZBoe    G    A        0      0        2 
   2  chr2_11087874     ZGre    G    A        0      0        2 
   2  chr2_11087874     ZHar    G    A        0      0        2 
   2  chr2_11087874   Sample    G    A        0      0        2 
   2  chr2_11088819     AAsi    A    G        0      0        2 
   2  chr2_11088819     AKia    A    G        1      2        2 
   2  chr2_11088819     AOna    A    G        1      2        2 
   2  chr2_11088819     ASom    A    G        0      0        2 
   2  chr2_11088819     HCab    A    G        0      0        2 
   2  chr2_11088819     HPrz    A    G        0      0        2 
   2  chr2_11088819     ZBoe    A    G        0      0        2 
   2  chr2_11088819     ZGre    A    G        0      0        2 
   2  chr2_11088819     ZHar    A    G        0      0        2 
   2  chr2_11088819   Sample    A    G        0      0        2 
   2  chr2_11092077     AAsi    A    C        0      0        2 
   2  chr2_11092077     AKia    A    C        0      0        2 
   2  chr2_11092077     AOna    A    C        0      0        2 
   2  chr2_11092077     ASom    A    C        0      0        2 
   2  chr2_11092077     HCab    A    C        1      2        2 
   2  chr2_11092077     HPrz    A    C        1      2        2 
   2  chr2_11092077     ZBoe    A    C        0      0        2 
   2  chr2_11092077     ZGre    A    C        0      0        2 
   2  chr2_11092077     ZHar    A    C        0      0        2 
   2  chr2_11092077   Sample    A    C        0      0        2 
   2  chr2_11094522     AAsi    G    C        0      0        2 
   2  chr2_11094522     AKia    G    C        0      0        2 
   2  chr2_11094522     AOna    G    C        0      0        2 
   2  chr2_11094522     ASom    G    C        0      0        2 
   2  chr2_11094522     HCab    G    C        0      0        2 
   2  chr2_11094522     HPrz    G    C        0      0        2 
   2  chr2_11094522     ZBoe    G    C        0      0        2 
   2  chr2_11094522     ZGre    G    C      0.5      1        2 
   2  chr2_11094522     ZHar    G    C        0      0        2 
   2  chr2_11094522   Sample    G    C        0      0        2 
   2  chr2_11095898     AAsi    G    A        0      0        2 
   2  chr2_11095898     AKia    G    A        0      0        2 
   2  chr2_11095898     AOna    G    A        0      0        2 
   2  chr2_11095898     ASom    G    A        0      0        2 
   2  chr2_11095898     HCab    G    A        1      2        2 
   2  chr2_11095898     HPrz    G    A        1      2        2 
   2  chr2_11095898     ZBoe    G    A        0      0        2 
   2  chr2_11095898     ZGre    G    A        0      0        2 
   2  chr2_11095898     ZHar    G    A        0      0        2 
   2  chr2_11095898   Sample    G    A        0      0        2 
   2  chr2_11103091     AAsi    A    G        0      0        2 
   2  chr2_11103091     AKia    A    G        0      0        2 
   2  chr2_11103091     AOna    A    G        0      0        2 
   2  chr2_11103091     ASom    A    G        0      0        2 
   2  chr2_11103091     HCab    A    G        0      0        2 
   2  chr2_11103091     HPrz    A    G        0      0        2 
   2  chr2_11103091     ZBoe    A    G      0.5      1        2 
   2  chr2_11103091     ZGre    A    G        0      0        2 
   2  chr2_11103091     ZHar    A    G        0      0        2 
   2  chr2_11103091   Sample    A    G        0      0        2 
   2  chr2_11108837     AAsi    C    A        1      2        2 
   2  chr2_11108837     AKia    C    A        0      0        2 
   2  chr2_11108837     AOna    C    A        0      0        2 
   2  chr2_11108837     ASom    C    A        1      2        2 
   2  chr2_11108837     HCab    C    A        0      0        2 
   2  chr2_11108837     HPrz    C    A        0      0        2 
   2  chr2_11108837     ZBoe    C    A        0      0        2 
   2  chr2_11108837     ZGre    C    A        0      0        2 
   2  chr2_11108837     ZHar    C    A        0      0        2 
   2  chr2_11108837   Sample    C    A        1      2        2 
   2  chr2_11110489     AAsi    A    G        0      0        2 
   2  chr2_11110489     AKia    A    G        0      0        2 
   2  chr2_11110489     AOna    A    G        0      0        2 
   2  chr2_11110489     ASom    A    G        0      0        2 
   2  chr2_11110489     HCab    A    G        1      2        2 
   2  chr2_11110489     HPrz    A    G        1      2        2 
   2  chr2_11110489     ZBoe    A    G        0      0        2 
   2  chr2_11110489     ZGre    A    G        0      0        2 
   2  chr2_11110489     ZHar    A    G        0      0        2 
   2  chr2_11110489   Sample    A    G        0      0        2 
   2  chr2_11115426     AAsi    C    T        0      0        2 
   2  chr2_11115426     AKia    C    T        0      0        2 
   2  chr2_11115426     AOna    C    T        0      0        2 
   2  chr2_11115426     ASom    C    T        0      0        2 
   2  chr2_11115426     HCab    C    T        1      2        2 
   2  chr2_11115426     HPrz    C    T        1      2        2 
   2  chr2_11115426     ZBoe    C    T        0      0        2 
   2  chr2_11115426     ZGre    C    T        0      0        2 
   2  chr2_11115426     ZHar    C    T        0      0        2 
   2  chr2_11115426   Sample    C    T        0      0        2 
   2  chr2_11116246     AAsi    T    C        0      0        2 
   2  chr2_11116246     AKia    T    C        0      0        2 
   2  chr2_11116246     AOna    T    C        0      0        2 
   2  chr2_11116246     ASom    T    C        0      0        2 
   2  chr2_11116246     HCab    T    C        1      2        2 
   2  chr2_11116246     HPrz    T    C        1      2        2 
   2  chr2_11116246     ZBoe    T    C        0      0        2 
   2  chr2_11116246     ZGre    T    C        0      0        2 
   2  chr2_11116246     ZHar    T    C        0      0        2 
   2  chr2_11116246   Sample    T    C        0      0        2 
   2  chr2_11118292     AAsi    T    G        0      0        2 
   2  chr2_11118292     AKia    T    G        0      0        2 
   2  chr2_11118292     AOna    T    G        0      0        2 
   2  chr2_11118292     ASom    T    G        0      0        2 
   2  chr2_11118292     HCab    T    G        0      0        2 
   2  chr2_11118292     HPrz    T    G        0      0        2 
   2  chr2_11118292     ZBoe    T    G        0      0        2 
   2  chr2_11118292     ZGre    T    G      0.5      1        2 
   2  chr2_11118292     ZHar    T    G        0      0        2 
   2  chr2_11118292   Sample    T    G        0      0        2 
   2  chr2_11120392     AAsi    A    G        1      2        2 
   2  chr2_11120392     AKia    A    G        0      0        2 
   2  chr2_11120392     AOna    A    G        0      0        2 
   2  chr2_11120392     ASom    A    G        1      2        2 
   2  chr2_11120392     HCab    A    G        0      0        2 
   2  chr2_11120392     HPrz    A    G        0      0        2 
   2  chr2_11120392     ZBoe    A    G        0      0        2 
   2  chr2_11120392     ZGre    A    G        0      0        2 
   2  chr2_11120392     ZHar    A    G        0      0        2 
   2  chr2_11120392   Sample    A    G        1      2        2 
   2  chr2_11123132     AAsi    C    G        0      0        2 
   2  chr2_11123132     AKia    C    G        1      2        2 
   2  chr2_11123132     AOna    C    G        0      0        2 
   2  chr2_11123132     ASom    C    G        0      0        2 
   2  chr2_11123132     HCab    C    G        0      0        2 
   2  chr2_11123132     HPrz    C    G        0      0        2 
   2  chr2_11123132     ZBoe    C    G        0      0        2 
   2  chr2_11123132     ZGre    C    G        0      0        2 
   2  chr2_11123132     ZHar    C    G        0      0        2 
   2  chr2_11123132   Sample    C    G        0      0        2 
   2  chr2_11130922     AAsi    C    T        0      0        2 
   2  chr2_11130922     AKia    C    T        0      0        2 
   2  chr2_11130922     AOna    C    T        0      0        2 
   2  chr2_11130922     ASom    C    T        0      0        2 
   2  chr2_11130922     HCab    C    T        0      0        2 
   2  chr2_11130922     HPrz    C    T        0      0        2 
   2  chr2_11130922     ZBoe    C    T        0      0        2 
   2  chr2_11130922     ZGre    C    T        0      0        2 
   2  chr2_11130922     ZHar    C    T        1      2        2 
   2  chr2_11130922   Sample    C    T        0      0        2 
   2  chr2_11131920     AAsi    A    G        0      0        2 
   2  chr2_11131920     AKia    A    G      0.5      1        2 
   2  chr2_11131920     AOna    A    G        0      0        2 
   2  chr2_11131920     ASom    A    G        0      0        2 
   2  chr2_11131920     HCab    A    G        0      0        2 
   2  chr2_11131920     HPrz    A    G        0      0        2 
   2  chr2_11131920     ZBoe    A    G        0      0        2 
   2  chr2_11131920     ZGre    A    G        0      0        2 
   2  chr2_11131920     ZHar    A    G        0      0        2 
   2  chr2_11131920   Sample    A    G        0      0        2 
   2  chr2_11143451     AAsi    A    G        0      0        2 
   2  chr2_11143451     AKia    A    G        0      0        2 
   2  chr2_11143451     AOna    A    G        0      0        2 
   2  chr2_11143451     ASom    A    G        0      0        2 
   2  chr2_11143451     HCab    A    G      0.5      1        2 
   2  chr2_11143451     HPrz    A    G        0      0        2 
   2  chr2_11143451     ZBoe    A    G        0      0        2 
   2  chr2_11143451     ZGre    A    G        0      0        2 
   2  chr2_11143451     ZHar    A    G        0      0        2 
   2  chr2_11143451   Sample    A    G        0      0        2 
   2  chr2_11143504     AAsi    A    T        0      0        2 
   2  chr2_11143504     AKia    A    T        0      0        2 
   2  chr2_11143504     AOna    A    T        0      0        2 
   2  chr2_11143504     ASom    A    T        0      0        2 
   2  chr2_11143504     HCab    A    T        1      2        2 
   2  chr2_11143504     HPrz    A    T        1      2        2 
   2  chr2_11143504     ZBoe    A    T        0      0        2 
   2  chr2_11143504     ZGre    A    T        0      0        2 
   2  chr2_11143504     ZHar    A    T        0      0        2 
   2  chr2_11143504   Sample    A    T        0      0        2 
   2  chr2_11145311     AAsi    A    G      0.5      1        2 
   2  chr2_11145311     AKia    A    G        0      0        2 
   2  chr2_11145311     AOna    A    G        0      0        2 
   2  chr2_11145311     ASom    A    G        0      0        2 
   2  chr2_11145311     HCab    A    G        0      0        2 
   2  chr2_11145311     HPrz    A    G        0      0        2 
   2  chr2_11145311     ZBoe    A    G        0      0        2 
   2  chr2_11145311     ZGre    A    G        0      0        2 
   2  chr2_11145311     ZHar    A    G        0      0        2 
   2  chr2_11145311   Sample    A    G        0      0        2 
   2  chr2_11145996     AAsi    G    A        0      0        2 
   2  chr2_11145996     AKia    G    A        0      0        2 
   2  chr2_11145996     AOna    G    A        0      0        2 
   2  chr2_11145996     ASom    G    A        0      0        2 
   2  chr2_11145996     HCab    G    A        0      0        2 
   2  chr2_11145996     HPrz    G    A        0      0        2 
   2  chr2_11145996     ZBoe    G    A      0.5      1        2 
   2  chr2_11145996     ZGre    G    A        0      0        2 
   2  chr2_11145996     ZHar    G    A        0      0        2 
   2  chr2_11145996   Sample    G    A        0      0        2 
   2  chr2_11146494     AAsi    G    C        0      0        2 
   2  chr2_11146494     AKia    G    C        0      0        2 
   2  chr2_11146494     AOna    G    C        0      0        2 
   2  chr2_11146494     ASom    G    C        0      0        2 
   2  chr2_11146494     HCab    G    C        0      0        2 
   2  chr2_11146494     HPrz    G    C        0      0        2 
   2  chr2_11146494     ZBoe    G    C        0      0        2 
   2  chr2_11146494     ZGre    G    C        0      0        2 
   2  chr2_11146494     ZHar    G    C      0.5      1        2 
   2  chr2_11146494   Sample    G    C        0      0        2 
   2  chr2_11151221     AAsi    A    G        0      0        2 
   2  chr2_11151221     AKia    A    G        0      0        2 
   2  chr2_11151221     AOna    A    G        0      0        2 
   2  chr2_11151221     ASom    A    G        0      0        2 
   2  chr2_11151221     HCab    A    G        0      0        2 
   2  chr2_11151221     HPrz    A    G        0      0        2 
   2  chr2_11151221     ZBoe    A    G        0      0        2 
   2  chr2_11151221     ZGre    A    G        0      0        2 
   2  chr2_11151221     ZHar    A    G      0.5      1        2 
   2  chr2_11151221   Sample    A    G        0      0        2 
   2  chr2_11151967     AAsi    A    G        0      0        2 
   2  chr2_11151967     AKia    A    G        0      0        2 
   2  chr2_11151967     AOna    A    G        0      0        2 
   2  chr2_11151967     ASom    A    G        0      0        2 
   2  chr2_11151967     HCab    A    G      0.5      1        2 
   2  chr2_11151967     HPrz    A    G      0.5      1        2 
   2  chr2_11151967     ZBoe    A    G        0      0        2 
   2  chr2_11151967     ZGre    A    G        0      0        2 
   2  chr2_11151967     ZHar    A    G        0      0        2 
   2  chr2_11151967   Sample    A    G        0      0        2 
   2  chr2_11154838     AAsi    T    C      0.5      1        2 
   2  chr2_11154838     AKia    T    C        0      0        2 
   2  chr2_11154838     AOna    T    C        0      0        2 
   2  chr2_11154838     ASom    T    C        0      0        2 
   2  chr2_11154838     HCab    T    C        1      2        2 
   2  chr2_11154838     HPrz    T    C        1      2        2 
   2  chr2_11154838     ZBoe    T    C        0      0        2 
   2  chr2_11154838     ZGre    T    C        0      0        2 
   2  chr2_11154838     ZHar    T    C        0      0        2 
   2  chr2_11154838   Sample    T    C        0      0        2 
   2  chr2_11161290     AAsi    C    G        0      0        2 
   2  chr2_11161290     AKia    C    G        1      2        2 
   2  chr2_11161290     AOna    C    G        1      2        2 
   2  chr2_11161290     ASom    C    G        0      0        2 
   2  chr2_11161290     HCab    C    G        0      0        2 
   2  chr2_11161290     HPrz    C    G        0      0        2 
   2  chr2_11161290     ZBoe    C    G        0      0        2 
   2  chr2_11161290     ZGre    C    G        0      0        2 
   2  chr2_11161290     ZHar    C    G        0      0        2 
   2  chr2_11161290   Sample    C    G        0      0        2 
   2  chr2_11162081     AAsi    T    C        0      0        2 
   2  chr2_11162081     AKia    T    C        0      0        2 
   2  chr2_11162081     AOna    T    C        0      0        2 
   2  chr2_11162081     ASom    T    C        0      0        2 
   2  chr2_11162081     HCab    T    C        0      0        2 
   2  chr2_11162081     HPrz    T    C        0      0        2 
   2  chr2_11162081     ZBoe    T    C        0      0        2 
   2  chr2_11162081     ZGre    T    C        0      0        2 
   2  chr2_11162081     ZHar    T    C        1      2        2 
   2  chr2_11162081   Sample    T    C        0      0        2 
   2  chr2_11162100     AAsi    A    G        0      0        2 
   2  chr2_11162100     AKia    A    G        1      2        2 
   2  chr2_11162100     AOna    A    G        1      2        2 
   2  chr2_11162100     ASom    A    G        0      0        2 
   2  chr2_11162100     HCab    A    G        0      0        2 
   2  chr2_11162100     HPrz    A    G        0      0        2 
   2  chr2_11162100     ZBoe    A    G        0      0        2 
   2  chr2_11162100     ZGre    A    G        0      0        2 
   2  chr2_11162100     ZHar    A    G        0      0        2 
   2  chr2_11162100   Sample    A    G        0      0        2 
   2  chr2_11165547     AAsi    T    G        1      2        2 
   2  chr2_11165547     AKia    T    G        1      2        2 
   2  chr2_11165547     AOna    T    G        1      2        2 
   2  chr2_11165547     ASom    T    G        1      2        2 
   2  chr2_11165547     HCab    T    G        0      0        2 
   2  chr2_11165547     HPrz    T    G        0      0        2 
   2  chr2_11165547     ZBoe    T    G        0      0        2 
   2  chr2_11165547     ZGre    T    G        0      0        2 
   2  chr2_11165547     ZHar    T    G        0      0        2 
   2  chr2_11165547   Sample    T    G        1      2        2 
   2  chr2_11169964     AAsi    A    T        0      0        2 
   2  chr2_11169964     AKia    A    T        0      0        2 
   2  chr2_11169964     AOna    A    T        0      0        2 
   2  chr2_11169964     ASom    A    T        0      0        2 
   2  chr2_11169964     HCab    A    T        1      2        2 
   2  chr2_11169964     HPrz    A    T        1      2        2 
   2  chr2_11169964     ZBoe    A    T        0      0        2 
   2  chr2_11169964     ZGre    A    T        0      0        2 
   2  chr2_11169964     ZHar    A    T        0      0        2 
   2  chr2_11169964   Sample    A    T        0      0        2 
   2  chr2_11179306     AAsi    T    C        0      0        2 
   2  chr2_11179306     AKia    T    C        1      2        2 
   2  chr2_11179306     AOna    T    C        1      2        2 
   2  chr2_11179306     ASom    T    C        0      0        2 
   2  chr2_11179306     HCab    T    C        0      0        2 
   2  chr2_11179306     HPrz    T    C        0      0        2 
   2  chr2_11179306     ZBoe    T    C        0      0        2 
   2  chr2_11179306     ZGre    T    C        0      0        2 
   2  chr2_11179306     ZHar    T    C        0      0        2 
   2  chr2_11179306   Sample    T    C        0      0        2 
   2  chr2_11179802     AAsi    G    A        0      0        2 
   2  chr2_11179802     AKia    G    A        0      0        2 
   2  chr2_11179802     AOna    G    A        0      0        2 
   2  chr2_11179802     ASom    G    A        0      0        2 
   2  chr2_11179802     HCab    G    A        1      2        2 
   2  chr2_11179802     HPrz    G    A        0      0        2 
   2  chr2_11179802     ZBoe    G    A        0      0        2 
   2  chr2_11179802     ZGre    G    A        0      0        2 
   2  chr2_11179802     ZHar    G    A        0      0        2 
   2  chr2_11179802   Sample    G    A        0      0        2 
   2  chr2_11195649     AAsi    C    A        1      2        2 
   2  chr2_11195649     AKia    C    A        0      0        2 
   2  chr2_11195649     AOna    C    A        0      0        2 
   2  chr2_11195649     ASom    C    A        1      2        2 
   2  chr2_11195649     HCab    C    A        0      0        2 
   2  chr2_11195649     HPrz    C    A        0      0        2 
   2  chr2_11195649     ZBoe    C    A        0      0        2 
   2  chr2_11195649     ZGre    C    A        0      0        2 
   2  chr2_11195649     ZHar    C    A        0      0        2 
   2  chr2_11195649   Sample    C    A        1      2        2 
   2  chr2_11203513     AAsi    T    C        0      0        2 
   2  chr2_11203513     AKia    T    C        0      0        2 
   2  chr2_11203513     AOna    T    C        0      0        2 
   2  chr2_11203513     ASom    T    C        0      0        2 
   2  chr2_11203513     HCab    T    C        0      0        2 
   2  chr2_11203513     HPrz    T    C        0      0        2 
   2  chr2_11203513     ZBoe    T    C        0      0        2 
   2  chr2_11203513     ZGre    T    C      0.5      1        2 
   2  chr2_11203513     ZHar    T    C        0      0        2 
   2  chr2_11203513   Sample    T    C        0      0        2 
   2  chr2_11205854     AAsi    A    G        0      0        2 
   2  chr2_11205854     AKia    A    G        0      0        2 
   2  chr2_11205854     AOna    A    G        0      0        2 
   2  chr2_11205854     ASom    A    G        0      0        2 
   2  chr2_11205854     HCab    A    G        0      0        2 
   2  chr2_11205854     HPrz    A    G      0.5      1        2 
   2  chr2_11205854     ZBoe    A    G        0      0        2 
   2  chr2_11205854     ZGre    A    G        0      0        2 
   2  chr2_11205854     ZHar    A    G        0      0        2 
   2  chr2_11205854   Sample    A    G        0      0        2 
   2  chr2_11207170     AAsi    A    G        0      0        2 
   2  chr2_11207170     AKia    A    G        0      0        2 
   2  chr2_11207170     AOna    A    G        0      0        2 
   2  chr2_11207170     ASom    A    G        0      0        2 
   2  chr2_11207170     HCab    A    G        1      2        2 
   2  chr2_11207170     HPrz    A    G        0      0        2 
   2  chr2_11207170     ZBoe    A    G        0      0        2 
   2  chr2_11207170     ZGre    A    G        0      0        2 
   2  chr2_11207170     ZHar    A    G        0      0        2 
   2  chr2_11207170   Sample    A    G        0      0        2 
   2  chr2_11215764     AAsi    G    A        0      0        2 
   2  chr2_11215764     AKia    G    A        0      0        2 
   2  chr2_11215764     AOna    G    A        0      0        2 
   2  chr2_11215764     ASom    G    A        0      0        2 
   2  chr2_11215764     HCab    G    A        1      2        2 
   2  chr2_11215764     HPrz    G    A        1      2        2 
   2  chr2_11215764     ZBoe    G    A        0      0        2 
   2  chr2_11215764     ZGre    G    A        0      0        2 
   2  chr2_11215764     ZHar    G    A        0      0        2 
   2  chr2_11215764   Sample    G    A        0      0        2 
   2  chr2_11231140     AAsi    A    G        0      0        2 
   2  chr2_11231140     AKia    A    G        0      0        2 
   2  chr2_11231140     AOna    A    G        0      0        2 
   2  chr2_11231140     ASom    A    G        0      0        2 
   2  chr2_11231140     HCab    A    G        0      0        2 
   2  chr2_11231140     HPrz    A    G        0      0        2 
   2  chr2_11231140     ZBoe    A    G        0      0        2 
   2  chr2_11231140     ZGre    A    G      0.5      1        2 
   2  chr2_11231140     ZHar    A    G        0      0        2 
   2  chr2_11231140   Sample    A    G        0      0        2 
   2  chr2_11232182     AAsi    G    C        0      0        2 
   2  chr2_11232182     AKia    G    C        0      0        2 
   2  chr2_11232182     AOna    G    C        0      0        2 
   2  chr2_11232182     ASom    G    C        0      0        2 
   2  chr2_11232182     HCab    G    C        0      0        2 
   2  chr2_11232182     HPrz    G    C        0      0        2 
   2  chr2_11232182     ZBoe    G    C        0      0        2 
   2  chr2_11232182     ZGre    G    C        0      0        2 
   2  chr2_11232182     ZHar    G    C        1      2        2 
   2  chr2_11232182   Sample    G    C        0      0        2 
   2  chr2_11233268     AAsi    A    G        0      0        2 
   2  chr2_11233268     AKia    A    G        1      2        2 
   2  chr2_11233268     AOna    A    G        1      2        2 
   2  chr2_11233268     ASom    A    G        0      0        2 
   2  chr2_11233268     HCab    A    G        0      0        2 
   2  chr2_11233268     HPrz    A    G        0      0        2 
   2  chr2_11233268     ZBoe    A    G        0      0        2 
   2  chr2_11233268     ZGre    A    G        0      0        2 
   2  chr2_11233268     ZHar    A    G        0      0        2 
   2  chr2_11233268   Sample    A    G        0      0        2 
   2  chr2_11236135     AAsi    C    G        0      0        2 
   2  chr2_11236135     AKia    C    G      0.5      1        2 
   2  chr2_11236135     AOna    C    G        1      2        2 
   2  chr2_11236135     ASom    C    G        0      0        2 
   2  chr2_11236135     HCab    C    G        0      0        2 
   2  chr2_11236135     HPrz    C    G        0      0        2 
   2  chr2_11236135     ZBoe    C    G        0      0        2 
   2  chr2_11236135     ZGre    C    G        0      0        2 
   2  chr2_11236135     ZHar    C    G        0      0        2 
   2  chr2_11236135   Sample    C    G        0      0        2 
   2  chr2_11243804     AAsi    A    G        0      0        2 
   2  chr2_11243804     AKia    A    G        0      0        2 
   2  chr2_11243804     AOna    A    G        0      0        2 
   2  chr2_11243804     ASom    A    G        0      0        2 
   2  chr2_11243804     HCab    A    G      0.5      1        2 
   2  chr2_11243804     HPrz    A    G        0      0        2 
   2  chr2_11243804     ZBoe    A    G        0      0        2 
   2  chr2_11243804     ZGre    A    G        0      0        2 
   2  chr2_11243804     ZHar    A    G        0      0        2 
   2  chr2_11243804   Sample    A    G        0      0        2 
   2  chr2_11245135     AAsi    T    C        0      0        2 
   2  chr2_11245135     AKia    T    C        0      0        2 
   2  chr2_11245135     AOna    T    C        0      0        2 
   2  chr2_11245135     ASom    T    C        0      0        2 
   2  chr2_11245135     HCab    T    C        0      0        2 
   2  chr2_11245135     HPrz    T    C        0      0        2 
   2  chr2_11245135     ZBoe    T    C        0      0        2 
   2  chr2_11245135     ZGre    T    C        1      2        2 
   2  chr2_11245135     ZHar    T    C        0      0        2 
   2  chr2_11245135   Sample    T    C        0      0        2 
   2  chr2_11272346     AAsi    A    T        0      0        2 
   2  chr2_11272346     AKia    A    T        0      0        2 
   2  chr2_11272346     AOna    A    T        0      0        2 
   2  chr2_11272346     ASom    A    T        0      0        2 
   2  chr2_11272346     HCab    A    T        1      2        2 
   2  chr2_11272346     HPrz    A    T        1      2        2 
   2  chr2_11272346     ZBoe    A    T        0      0        2 
   2  chr2_11272346     ZGre    A    T        0      0        2 
   2  chr2_11272346     ZHar    A    T        0      0        2 
   2  chr2_11272346   Sample    A    T        0      0        2 
   2  chr2_11277868     AAsi    T    G        1      2        2 
   2  chr2_11277868     AKia    T    G        0      0        2 
   2  chr2_11277868     AOna    T    G        0      0        2 
   2  chr2_11277868     ASom    T    G        1      2        2 
   2  chr2_11277868     HCab    T    G        0      0        2 
   2  chr2_11277868     HPrz    T    G        0      0        2 
   2  chr2_11277868     ZBoe    T    G        0      0        2 
   2  chr2_11277868     ZGre    T    G        0      0        2 
   2  chr2_11277868     ZHar    T    G        0      0        2 
   2  chr2_11277868   Sample    T    G        1      2        2 
   2  chr2_11282145     AAsi    A    G        0      0        2 
   2  chr2_11282145     AKia    A    G        0      0        2 
   2  chr2_11282145     AOna    A    G        0      0        2 
   2  chr2_11282145     ASom    A    G        0      0        2 
   2  chr2_11282145     HCab    A    G        1      2        2 
   2  chr2_11282145     HPrz    A    G      0.5      1        2 
   2  chr2_11282145     ZBoe    A    G        0      0        2 
   2  chr2_11282145     ZGre    A    G        0      0        2 
   2  chr2_11282145     ZHar    A    G        0      0        2 
   2  chr2_11282145   Sample    A    G        0      0        2 
   2  chr2_11282836     AAsi    G    A        0      0        2 
   2  chr2_11282836     AKia    G    A        0      0        2 
   2  chr2_11282836     AOna    G    A        0      0        2 
   2  chr2_11282836     ASom    G    A        0      0        2 
   2  chr2_11282836     HCab    G    A        0      0        2 
   2  chr2_11282836     HPrz    G    A      0.5      1        2 
   2  chr2_11282836     ZBoe    G    A        0      0        2 
   2  chr2_11282836     ZGre    G    A        0      0        2 
   2  chr2_11282836     ZHar    G    A        0      0        2 
   2  chr2_11282836   Sample    G    A        0      0        2 
   2  chr2_11292237     AAsi    G    A        0      0        2 
   2  chr2_11292237     AKia    G    A        0      0        2 
   2  chr2_11292237     AOna    G    A        0      0        2 
   2  chr2_11292237     ASom    G    A        0      0        2 
   2  chr2_11292237     HCab    G    A        1      2        2 
   2  chr2_11292237     HPrz    G    A        1      2        2 
   2  chr2_11292237     ZBoe    G    A        0      0        2 
   2  chr2_11292237     ZGre    G    A        0      0        2 
   2  chr2_11292237     ZHar    G    A        0      0        2 
   2  chr2_11292237   Sample    G    A        0      0        2 
   2  chr2_11292727     AAsi    A    G        0      0        2 
   2  chr2_11292727     AKia    A    G        0      0        2 
   2  chr2_11292727     AOna    A    G        0      0        2 
   2  chr2_11292727     ASom    A    G        0      0        2 
   2  chr2_11292727     HCab    A    G        0      0        2 
   2  chr2_11292727     HPrz    A    G        0      0        2 
   2  chr2_11292727     ZBoe    A    G        1      2        2 
   2  chr2_11292727     ZGre    A    G        1      2        2 
   2  chr2_11292727     ZHar    A    G        1      2        2 
   2  chr2_11292727   Sample    A    G        0      0        2 
   2  chr2_11306306     AAsi    A    G        0      0        2 
   2  chr2_11306306     AKia    A    G        0      0        2 
   2  chr2_11306306     AOna    A    G        0      0        2 
   2  chr2_11306306     ASom    A    G        0      0        2 
   2  chr2_11306306     HCab    A    G        0      0        2 
   2  chr2_11306306     HPrz    A    G        0      0        2 
   2  chr2_11306306     ZBoe    A    G        0      0        2 
   2  chr2_11306306     ZGre    A    G      0.5      1        2 
   2  chr2_11306306     ZHar    A    G        0      0        2 
   2  chr2_11306306   Sample    A    G        0      0        2 
   2  chr2_11306972     AAsi    G    A        0      0        2 
   2  chr2_11306972     AKia    G    A        0      0        2 
   2  chr2_11306972     AOna    G    A        0      0        2 
   2  chr2_11306972     ASom    G    A        0      0        2 
   2  chr2_11306972     HCab    G    A        1      2        2 
   2  chr2_11306972     HPrz    G    A        1      2        2 
   2  chr2_11306972     ZBoe    G    A        0      0        2 
   2  chr2_11306972     ZGre    G    A        0      0        2 
   2  chr2_11306972     ZHar    G    A        0      0        2 
   2  chr2_11306972   Sample    G    A        0      0        2 
   2  chr2_11307562     AAsi    T    C        0      0        2 
   2  chr2_11307562     AKia    T    C      0.5      1        2 
   2  chr2_11307562     AOna    T    C        0      0        2 
   2  chr2_11307562     ASom    T    C        0      0        2 
   2  chr2_11307562     HCab    T    C        0      0        2 
   2  chr2_11307562     HPrz    T    C        0      0        2 
   2  chr2_11307562     ZBoe    T    C        0      0        2 
   2  chr2_11307562     ZGre    T    C        0      0        2 
   2  chr2_11307562     ZHar    T    C        0      0        2 
   2  chr2_11307562   Sample    T    C        0      0        2 
   2  chr2_11315399     AAsi    T    C        0      0        2 
   2  chr2_11315399     AKia    T    C        0      0        2 
   2  chr2_11315399     AOna    T    C        0      0        2 
   2  chr2_11315399     ASom    T    C        0      0        2 
   2  chr2_11315399     HCab    T    C      0.5      1        2 
   2  chr2_11315399     HPrz    T    C        0      0        2 
   2  chr2_11315399     ZBoe    T    C        0      0        2 
   2  chr2_11315399     ZGre    T    C        0      0        2 
   2  chr2_11315399     ZHar    T    C        0      0        2 
   2  chr2_11315399   Sample    T    C        0      0        2 
   2  chr2_11320133     AAsi    A    G        0      0        2 
   2  chr2_11320133     AKia    A    G        0      0        2 
   2  chr2_11320133     AOna    A    G        0      0        2 
   2  chr2_11320133     ASom    A    G        0      0        2 
   2  chr2_11320133     HCab    A    G        0      0        2 
   2  chr2_11320133     HPrz    A    G        0      0        2 
   2  chr2_11320133     ZBoe    A    G        0      0        2 
   2  chr2_11320133     ZGre    A    G        1      2        2 
   2  chr2_11320133     ZHar    A    G        0      0        2 
   2  chr2_11320133   Sample    A    G        0      0        2 
   2  chr2_11322058     AAsi    T    C        0      0        2 
   2  chr2_11322058     AKia    T    C      0.5      1        2 
   2  chr2_11322058     AOna    T    C        0      0        2 
   2  chr2_11322058     ASom    T    C        0      0        2 
   2  chr2_11322058     HCab    T    C        0      0        2 
   2  chr2_11322058     HPrz    T    C        0      0        2 
   2  chr2_11322058     ZBoe    T    C        0      0        2 
   2  chr2_11322058     ZGre    T    C        0      0        2 
   2  chr2_11322058     ZHar    T    C        0      0        2 
   2  chr2_11322058   Sample    T    C        0      0        2 
   2  chr2_11325201     AAsi    A    G        0      0        2 
   2  chr2_11325201     AKia    A    G        0      0        2 
   2  chr2_11325201     AOna    A    G        0      0        2 
   2  chr2_11325201     ASom    A    G        0      0        2 
   2  chr2_11325201     HCab    A    G        1      2        2 
   2  chr2_11325201     HPrz    A    G        1      2        2 
   2  chr2_11325201     ZBoe    A    G        0      0        2 
   2  chr2_11325201     ZGre    A    G        0      0        2 
   2  chr2_11325201     ZHar    A    G        0      0        2 
   2  chr2_11325201   Sample    A    G        0      0        2 
   2  chr2_11329237     AAsi    A    G        0      0        2 
   2  chr2_11329237     AKia    A    G      0.5      1        2 
   2  chr2_11329237     AOna    A    G        0      0        2 
   2  chr2_11329237     ASom    A    G        0      0        2 
   2  chr2_11329237     HCab    A    G        0      0        2 
   2  chr2_11329237     HPrz    A    G        0      0        2 
   2  chr2_11329237     ZBoe    A    G        0      0        2 
   2  chr2_11329237     ZGre    A    G        0      0        2 
   2  chr2_11329237     ZHar    A    G        0      0        2 
   2  chr2_11329237   Sample    A    G        0      0        2 
   2  chr2_11329289     AAsi    G    A        0      0        2 
   2  chr2_11329289     AKia    G    A        0      0        2 
   2  chr2_11329289     AOna    G    A        0      0        2 
   2  chr2_11329289     ASom    G    A        0      0        2 
   2  chr2_11329289     HCab    G    A        0      0        2 
   2  chr2_11329289     HPrz    G    A        0      0        2 
   2  chr2_11329289     ZBoe    G    A      0.5      1        2 
   2  chr2_11329289     ZGre    G    A        0      0        2 
   2  chr2_11329289     ZHar    G    A        0      0        2 
   2  chr2_11329289   Sample    G    A        0      0        2 
   2  chr2_11333998     AAsi    A    G        0      0        2 
   2  chr2_11333998     AKia    A    G      0.5      1        2 
   2  chr2_11333998     AOna    A    G        0      0        2 
   2  chr2_11333998     ASom    A    G        0      0        2 
   2  chr2_11333998     HCab    A    G        0      0        2 
   2  chr2_11333998     HPrz    A    G        0      0        2 
   2  chr2_11333998     ZBoe    A    G        0      0        2 
   2  chr2_11333998     ZGre    A    G        0      0        2 
   2  chr2_11333998     ZHar    A    G        0      0        2 
   2  chr2_11333998   Sample    A    G        0      0        2 
   2  chr2_11336521     AAsi    T    C        0      0        2 
   2  chr2_11336521     AKia    T    C        0      0        2 
   2  chr2_11336521     AOna    T    C        0      0        2 
   2  chr2_11336521     ASom    T    C        0      0        2 
   2  chr2_11336521     HCab    T    C        0      0        2 
   2  chr2_11336521     HPrz    T    C        0      0        2 
   2  chr2_11336521     ZBoe    T    C        0      0        2 
   2  chr2_11336521     ZGre    T    C        0      0        2 
   2  chr2_11336521     ZHar    T    C        1      2        2 
   2  chr2_11336521   Sample    T    C        0      0        2 
   2  chr2_11337271     AAsi    T    C        0      0        2 
   2  chr2_11337271     AKia    T    C        1      2        2 
   2  chr2_11337271     AOna    T    C        0      0        2 
   2  chr2_11337271     ASom    T    C        0      0        2 
   2  chr2_11337271     HCab    T    C        0      0        2 
   2  chr2_11337271     HPrz    T    C        0      0        2 
   2  chr2_11337271     ZBoe    T    C        0      0        2 
   2  chr2_11337271     ZGre    T    C        0      0        2 
   2  chr2_11337271     ZHar    T    C        0      0        2 
   2  chr2_11337271   Sample    T    C        0      0        2 
   2  chr2_11342857     AAsi    G    C        0      0        2 
   2  chr2_11342857     AKia    G    C        0      0        2 
   2  chr2_11342857     AOna    G    C        0      0        2 
   2  chr2_11342857     ASom    G    C        0      0        2 
   2  chr2_11342857     HCab    G    C        1      2        2 
   2  chr2_11342857     HPrz    G    C        1      2        2 
   2  chr2_11342857     ZBoe    G    C        0      0        2 
   2  chr2_11342857     ZGre    G    C        0      0        2 
   2  chr2_11342857     ZHar    G    C        0      0        2 
   2  chr2_11342857   Sample    G    C        0      0        2 
   2  chr2_11345224     AAsi    T    C        0      0        2 
   2  chr2_11345224     AKia    T    C        0      0        2 
   2  chr2_11345224     AOna    T    C        0      0        2 
   2  chr2_11345224     ASom    T    C        0      0        2 
   2  chr2_11345224     HCab    T    C        0      0        2 
   2  chr2_11345224     HPrz    T    C        0      0        2 
   2  chr2_11345224     ZBoe    T    C      0.5      1        2 
   2  chr2_11345224     ZGre    T    C        0      0        2 
   2  chr2_11345224     ZHar    T    C        0      0        2 
   2  chr2_11345224   Sample    T    C        0      0        2 
   2  chr2_11349136     AAsi    A    C        0      0        2 
   2  chr2_11349136     AKia    A    C        0      0        2 
   2  chr2_11349136     AOna    A    C        0      0        2 
   2  chr2_11349136     ASom    A    C        0      0        2 
   2  chr2_11349136     HCab    A    C        1      2        2 
   2  chr2_11349136     HPrz    A    C      0.5      1        2 
   2  chr2_11349136     ZBoe    A    C        0      0        2 
   2  chr2_11349136     ZGre    A    C        0      0        2 
   2  chr2_11349136     ZHar    A    C        0      0        2 
   2  chr2_11349136   Sample    A    C        0      0        2 
   2  chr2_11349572     AAsi    A    G        0      0        2 
   2  chr2_11349572     AKia    A    G        0      0        2 
   2  chr2_11349572     AOna    A    G        0      0        2 
   2  chr2_11349572     ASom    A    G        0      0        2 
   2  chr2_11349572     HCab    A    G        1      2        2 
   2  chr2_11349572     HPrz    A    G      0.5      1        2 
   2  chr2_11349572     ZBoe    A    G        0      0        2 
   2  chr2_11349572     ZGre    A    G        0      0        2 
   2  chr2_11349572     ZHar    A    G        0      0        2 
   2  chr2_11349572   Sample    A    G        0      0        2 
   2  chr2_11350207     AAsi    G    A        1      2        2 
   2  chr2_11350207     AKia    G    A        0      0        2 
   2  chr2_11350207     AOna    G    A        0      0        2 
   2  chr2_11350207     ASom    G    A        0      0        2 
   2  chr2_11350207     HCab    G    A        0      0        2 
   2  chr2_11350207     HPrz    G    A        0      0        2 
   2  chr2_11350207     ZBoe    G    A        0      0        2 
   2  chr2_11350207     ZGre    G    A        0      0        2 
   2  chr2_11350207     ZHar    G    A        0      0        2 
   2  chr2_11350207   Sample    G    A        0      0        2 
   2  chr2_11354883     AAsi    T    C        0      0        2 
   2  chr2_11354883     AKia    T    C        0      0        2 
   2  chr2_11354883     AOna    T    C        0      0        2 
   2  chr2_11354883     ASom    T    C        0      0        2 
   2  chr2_11354883     HCab    T    C        0      0        2 
   2  chr2_11354883     HPrz    T    C        0      0        2 
   2  chr2_11354883     ZBoe    T    C      0.5      1        2 
   2  chr2_11354883     ZGre    T    C        0      0        2 
   2  chr2_11354883     ZHar    T    C        0      0        2 
   2  chr2_11354883   Sample    T    C        0      0        2 
   2  chr2_11358870     AAsi    G    T        0      0        2 
   2  chr2_11358870     AKia    G    T        0      0        2 
   2  chr2_11358870     AOna    G    T        0      0        2 
   2  chr2_11358870     ASom    G    T        0      0        2 
   2  chr2_11358870     HCab    G    T        0      0        2 
   2  chr2_11358870     HPrz    G    T      0.5      1        2 
   2  chr2_11358870     ZBoe    G    T        0      0        2 
   2  chr2_11358870     ZGre    G    T        0      0        2 
   2  chr2_11358870     ZHar    G    T        0      0        2 
   2  chr2_11358870   Sample    G    T        0      0        2 
   2  chr2_11369628     AAsi    G    A        0      0        2 
   2  chr2_11369628     AKia    G    A      0.5      1        2 
   2  chr2_11369628     AOna    G    A        0      0        2 
   2  chr2_11369628     ASom    G    A        0      0        2 
   2  chr2_11369628     HCab    G    A        0      0        2 
   2  chr2_11369628     HPrz    G    A        0      0        2 
   2  chr2_11369628     ZBoe    G    A        0      0        2 
   2  chr2_11369628     ZGre    G    A        0      0        2 
   2  chr2_11369628     ZHar    G    A        0      0        2 
   2  chr2_11369628   Sample    G    A        0      0        2 
   2  chr2_11369940     AAsi    T    G        0      0        2 
   2  chr2_11369940     AKia    T    G        0      0        2 
   2  chr2_11369940     AOna    T    G        0      0        2 
   2  chr2_11369940     ASom    T    G        0      0        2 
   2  chr2_11369940     HCab    T    G        1      2        2 
   2  chr2_11369940     HPrz    T    G        1      2        2 
   2  chr2_11369940     ZBoe    T    G        0      0        2 
   2  chr2_11369940     ZGre    T    G        0      0        2 
   2  chr2_11369940     ZHar    T    G        0      0        2 
   2  chr2_11369940   Sample    T    G        0      0        2 
   2  chr2_11370677     AAsi    C    T        0      0        2 
   2  chr2_11370677     AKia    C    T        1      2        2 
   2  chr2_11370677     AOna    C    T        1      2        2 
   2  chr2_11370677     ASom    C    T        1      2        2 
   2  chr2_11370677     HCab    C    T        0      0        2 
   2  chr2_11370677     HPrz    C    T        0      0        2 
   2  chr2_11370677     ZBoe    C    T        0      0        2 
   2  chr2_11370677     ZGre    C    T        0      0        2 
   2  chr2_11370677     ZHar    C    T        0      0        2 
   2  chr2_11370677   Sample    C    T        1      2        2 
   2  chr2_11376588     AAsi    A    G        0      0        2 
   2  chr2_11376588     AKia    A    G        0      0        2 
   2  chr2_11376588     AOna    A    G        0      0        2 
   2  chr2_11376588     ASom    A    G        0      0        2 
   2  chr2_11376588     HCab    A    G        0      0        2 
   2  chr2_11376588     HPrz    A    G        0      0        2 
   2  chr2_11376588     ZBoe    A    G      0.5      1        2 
   2  chr2_11376588     ZGre    A    G        0      0        2 
   2  chr2_11376588     ZHar    A    G        0      0        2 
   2  chr2_11376588   Sample    A    G        0      0        2 
   2  chr2_11380948     AAsi    A    G        0      0        2 
   2  chr2_11380948     AKia    A    G        1      2        2 
   2  chr2_11380948     AOna    A    G        0      0        2 
   2  chr2_11380948     ASom    A    G        0      0        2 
   2  chr2_11380948     HCab    A    G        0      0        2 
   2  chr2_11380948     HPrz    A    G        0      0        2 
   2  chr2_11380948     ZBoe    A    G        0      0        2 
   2  chr2_11380948     ZGre    A    G        0      0        2 
   2  chr2_11380948     ZHar    A    G        0      0        2 
   2  chr2_11380948   Sample    A    G        0      0        2 
   2  chr2_11386008     AAsi    A    G        0      0        2 
   2  chr2_11386008     AKia    A    G        0      0        2 
   2  chr2_11386008     AOna    A    G        0      0        2 
   2  chr2_11386008     ASom    A    G        0      0        2 
   2  chr2_11386008     HCab    A    G        0      0        2 
   2  chr2_11386008     HPrz    A    G        0      0        2 
   2  chr2_11386008     ZBoe    A    G        1      2        2 
   2  chr2_11386008     ZGre    A    G        1      2        2 
   2  chr2_11386008     ZHar    A    G        1      2        2 
   2  chr2_11386008   Sample    A    G        0      0        2 
   2  chr2_11388534     AAsi    T    C        0      0        2 
   2  chr2_11388534     AKia    T    C      0.5      1        2 
   2  chr2_11388534     AOna    T    C        0      0        2 
   2  chr2_11388534     ASom    T    C        0      0        2 
   2  chr2_11388534     HCab    T    C        0      0        2 
   2  chr2_11388534     HPrz    T    C        0      0        2 
   2  chr2_11388534     ZBoe    T    C        0      0        2 
   2  chr2_11388534     ZGre    T    C        0      0        2 
   2  chr2_11388534     ZHar    T    C        0      0        2 
   2  chr2_11388534   Sample    T    C        0      0        2 
   2  chr2_11390586     AAsi    G    A        0      0        2 
   2  chr2_11390586     AKia    G    A      0.5      1        2 
   2  chr2_11390586     AOna    G    A        0      0        2 
   2  chr2_11390586     ASom    G    A        0      0        2 
   2  chr2_11390586     HCab    G    A        0      0        2 
   2  chr2_11390586     HPrz    G    A        0      0        2 
   2  chr2_11390586     ZBoe    G    A        0      0        2 
   2  chr2_11390586     ZGre    G    A        0      0        2 
   2  chr2_11390586     ZHar    G    A        0      0        2 
   2  chr2_11390586   Sample    G    A        0      0        2 
   2  chr2_11391137     AAsi    T    C        1      2        2 
   2  chr2_11391137     AKia    T    C      0.5      1        2 
   2  chr2_11391137     AOna    T    C      0.5      1        2 
   2  chr2_11391137     ASom    T    C        1      2        2 
   2  chr2_11391137     HCab    T    C        0      0        2 
   2  chr2_11391137     HPrz    T    C        0      0        2 
   2  chr2_11391137     ZBoe    T    C        0      0        2 
   2  chr2_11391137     ZGre    T    C        0      0        2 
   2  chr2_11391137     ZHar    T    C        0      0        2 
   2  chr2_11391137   Sample    T    C        1      2        2 
   2  chr2_11396414     AAsi    A    G        0      0        2 
   2  chr2_11396414     AKia    A    G        0      0        2 
   2  chr2_11396414     AOna    A    G        0      0        2 
   2  chr2_11396414     ASom    A    G        0      0        2 
   2  chr2_11396414     HCab    A    G        0      0        2 
   2  chr2_11396414     HPrz    A    G        1      2        2 
   2  chr2_11396414     ZBoe    A    G        0      0        2 
   2  chr2_11396414     ZGre    A    G        0      0        2 
   2  chr2_11396414     ZHar    A    G        0      0        2 
   2  chr2_11396414   Sample    A    G        0      0        2 
   2  chr2_11401568     AAsi    T    C      0.5      1        2 
   2  chr2_11401568     AKia    T    C        0      0        2 
   2  chr2_11401568     AOna    T    C        0      0        2 
   2  chr2_11401568     ASom    T    C        0      0        2 
   2  chr2_11401568     HCab    T    C        0      0        2 
   2  chr2_11401568     HPrz    T    C        0      0        2 
   2  chr2_11401568     ZBoe    T    C        0      0        2 
   2  chr2_11401568     ZGre    T    C        0      0        2 
   2  chr2_11401568     ZHar    T    C        0      0        2 
   2  chr2_11401568   Sample    T    C        0      0        2 
   2  chr2_11401971     AAsi    G    C        0      0        2 
   2  chr2_11401971     AKia    G    C        0      0        2 
   2  chr2_11401971     AOna    G    C        0      0        2 
   2  chr2_11401971     ASom    G    C        0      0        2 
   2  chr2_11401971     HCab    G    C        0      0        2 
   2  chr2_11401971     HPrz    G    C        0      0        2 
   2  chr2_11401971     ZBoe    G    C        0      0        2 
   2  chr2_11401971     ZGre    G    C      0.5      1        2 
   2  chr2_11401971     ZHar    G    C        0      0        2 
   2  chr2_11401971   Sample    G    C        0      0        2 
   2  chr2_11408395     AAsi    T    A        0      0        2 
   2  chr2_11408395     AKia    T    A        0      0        2 
   2  chr2_11408395     AOna    T    A      0.5      1        2 
   2  chr2_11408395     ASom    T    A        0      0        2 
   2  chr2_11408395     HCab    T    A        0      0        2 
   2  chr2_11408395     HPrz    T    A        0      0        2 
   2  chr2_11408395     ZBoe    T    A        0      0        2 
   2  chr2_11408395     ZGre    T    A        0      0        2 
   2  chr2_11408395     ZHar    T    A        0      0        2 
   2  chr2_11408395   Sample    T    A        0      0        2 
   2  chr2_11408994     AAsi    G    C        0      0        2 
   2  chr2_11408994     AKia    G    C        0      0        2 
   2  chr2_11408994     AOna    G    C        0      0        2 
   2  chr2_11408994     ASom    G    C        0      0        2 
   2  chr2_11408994     HCab    G    C        1      2        2 
   2  chr2_11408994     HPrz    G    C        1      2        2 
   2  chr2_11408994     ZBoe    G    C        0      0        2 
   2  chr2_11408994     ZGre    G    C        0      0        2 
   2  chr2_11408994     ZHar    G    C        0      0        2 
   2  chr2_11408994   Sample    G    C        0      0        2 
   2  chr2_11415698     AAsi    A    T        0      0        2 
   2  chr2_11415698     AKia    A    T        0      0        2 
   2  chr2_11415698     AOna    A    T        0      0        2 
   2  chr2_11415698     ASom    A    T        0      0        2 
   2  chr2_11415698     HCab    A    T        0      0        2 
   2  chr2_11415698     HPrz    A    T      0.5      1        2 
   2  chr2_11415698     ZBoe    A    T        0      0        2 
   2  chr2_11415698     ZGre    A    T        0      0        2 
   2  chr2_11415698     ZHar    A    T        0      0        2 
   2  chr2_11415698   Sample    A    T        0      0        2 
   2  chr2_11416282     AAsi    G    A        0      0        2 
   2  chr2_11416282     AKia    G    A        0      0        2 
   2  chr2_11416282     AOna    G    A        0      0        2 
   2  chr2_11416282     ASom    G    A        0      0        2 
   2  chr2_11416282     HCab    G    A        0      0        2 
   2  chr2_11416282     HPrz    G    A        0      0        2 
   2  chr2_11416282     ZBoe    G    A        0      0        2 
   2  chr2_11416282     ZGre    G    A        0      0        2 
   2  chr2_11416282     ZHar    G    A        1      2        2 
   2  chr2_11416282   Sample    G    A        0      0        2 
   2  chr2_11417870     AAsi    A    C        1      2        2 
   2  chr2_11417870     AKia    A    C        0      0        2 
   2  chr2_11417870     AOna    A    C        0      0        2 
   2  chr2_11417870     ASom    A    C        0      0        2 
   2  chr2_11417870     HCab    A    C        0      0        2 
   2  chr2_11417870     HPrz    A    C        0      0        2 
   2  chr2_11417870     ZBoe    A    C        0      0        2 
   2  chr2_11417870     ZGre    A    C        0      0        2 
   2  chr2_11417870     ZHar    A    C        0      0        2 
   2  chr2_11417870   Sample    A    C        0      0        2 
   2  chr2_11424876     AAsi    G    C        0      0        2 
   2  chr2_11424876     AKia    G    C        0      0        2 
   2  chr2_11424876     AOna    G    C        0      0        2 
   2  chr2_11424876     ASom    G    C        0      0        2 
   2  chr2_11424876     HCab    G    C        0      0        2 
   2  chr2_11424876     HPrz    G    C        0      0        2 
   2  chr2_11424876     ZBoe    G    C        0      0        2 
   2  chr2_11424876     ZGre    G    C      0.5      1        2 
   2  chr2_11424876     ZHar    G    C        0      0        2 
   2  chr2_11424876   Sample    G    C        0      0        2 
   2  chr2_11428565     AAsi    C    T        0      0        2 
   2  chr2_11428565     AKia    C    T        1      2        2 
   2  chr2_11428565     AOna    C    T      0.5      1        2 
   2  chr2_11428565     ASom    C    T        0      0        2 
   2  chr2_11428565     HCab    C    T        0      0        2 
   2  chr2_11428565     HPrz    C    T        0      0        2 
   2  chr2_11428565     ZBoe    C    T        0      0        2 
   2  chr2_11428565     ZGre    C    T        0      0        2 
   2  chr2_11428565     ZHar    C    T        0      0        2 
   2  chr2_11428565   Sample    C    T        0      0        2 
   2  chr2_11434220     AAsi    T    A        0      0        2 
   2  chr2_11434220     AKia    T    A        0      0        2 
   2  chr2_11434220     AOna    T    A      0.5      1        2 
   2  chr2_11434220     ASom    T    A        0      0        2 
   2  chr2_11434220     HCab    T    A        0      0        2 
   2  chr2_11434220     HPrz    T    A        0      0        2 
   2  chr2_11434220     ZBoe    T    A        0      0        2 
   2  chr2_11434220     ZGre    T    A        0      0        2 
   2  chr2_11434220     ZHar    T    A        0      0        2 
   2  chr2_11434220   Sample    T    A        0      0        2 
   2  chr2_11442236     AAsi    T    C        0      0        2 
   2  chr2_11442236     AKia    T    C        0      0        2 
   2  chr2_11442236     AOna    T    C        0      0        2 
   2  chr2_11442236     ASom    T    C        0      0        2 
   2  chr2_11442236     HCab    T    C        0      0        2 
   2  chr2_11442236     HPrz    T    C        0      0        2 
   2  chr2_11442236     ZBoe    T    C        0      0        2 
   2  chr2_11442236     ZGre    T    C      0.5      1        2 
   2  chr2_11442236     ZHar    T    C        0      0        2 
   2  chr2_11442236   Sample    T    C        0      0        2 
   2  chr2_11445481     AAsi    A    G        0      0        2 
   2  chr2_11445481     AKia    A    G        0      0        2 
   2  chr2_11445481     AOna    A    G        0      0        2 
   2  chr2_11445481     ASom    A    G        0      0        2 
   2  chr2_11445481     HCab    A    G        0      0        2 
   2  chr2_11445481     HPrz    A    G        0      0        2 
   2  chr2_11445481     ZBoe    A    G      0.5      1        2 
   2  chr2_11445481     ZGre    A    G        0      0        2 
   2  chr2_11445481     ZHar    A    G        0      0        2 
   2  chr2_11445481   Sample    A    G        0      0        2 
   2  chr2_11453493     AAsi    G    T        0      0        2 
   2  chr2_11453493     AKia    G    T        0      0        2 
   2  chr2_11453493     AOna    G    T        0      0        2 
   2  chr2_11453493     ASom    G    T        0      0        2 
   2  chr2_11453493     HCab    G    T      0.5      1        2 
   2  chr2_11453493     HPrz    G    T        0      0        2 
   2  chr2_11453493     ZBoe    G    T        0      0        2 
   2  chr2_11453493     ZGre    G    T        0      0        2 
   2  chr2_11453493     ZHar    G    T        0      0        2 
   2  chr2_11453493   Sample    G    T        0      0        2 
   2  chr2_11460039     AAsi    C    A        0      0        2 
   2  chr2_11460039     AKia    C    A        0      0        2 
   2  chr2_11460039     AOna    C    A        0      0        2 
   2  chr2_11460039     ASom    C    A        0      0        2 
   2  chr2_11460039     HCab    C    A        0      0        2 
   2  chr2_11460039     HPrz    C    A      0.5      1        2 
   2  chr2_11460039     ZBoe    C    A        0      0        2 
   2  chr2_11460039     ZGre    C    A        0      0        2 
   2  chr2_11460039     ZHar    C    A        0      0        2 
   2  chr2_11460039   Sample    C    A        0      0        2 
   2  chr2_11465660     AAsi    A    C        0      0        2 
   2  chr2_11465660     AKia    A    C        0      0        2 
   2  chr2_11465660     AOna    A    C        0      0        2 
   2  chr2_11465660     ASom    A    C        0      0        2 
   2  chr2_11465660     HCab    A    C        1      2        2 
   2  chr2_11465660     HPrz    A    C        1      2        2 
   2  chr2_11465660     ZBoe    A    C        0      0        2 
   2  chr2_11465660     ZGre    A    C        0      0        2 
   2  chr2_11465660     ZHar    A    C        0      0        2 
   2  chr2_11465660   Sample    A    C        0      0        2 
   2  chr2_11478987     AAsi    T    C        0      0        2 
   2  chr2_11478987     AKia    T    C        0      0        2 
   2  chr2_11478987     AOna    T    C        0      0        2 
   2  chr2_11478987     ASom    T    C        0      0        2 
   2  chr2_11478987     HCab    T    C        0      0        2 
   2  chr2_11478987     HPrz    T    C        0      0        2 
   2  chr2_11478987     ZBoe    T    C        0      0        2 
   2  chr2_11478987     ZGre    T    C        1      2        2 
   2  chr2_11478987     ZHar    T    C        0      0        2 
   2  chr2_11478987   Sample    T    C        0      0        2 
   2  chr2_11480405     AAsi    A    G        0      0        2 
   2  chr2_11480405     AKia    A    G      0.5      1        2 
   2  chr2_11480405     AOna    A    G        1      2        2 
   2  chr2_11480405     ASom    A    G        0      0        2 
   2  chr2_11480405     HCab    A    G        0      0        2 
   2  chr2_11480405     HPrz    A    G        0      0        2 
   2  chr2_11480405     ZBoe    A    G        0      0        2 
   2  chr2_11480405     ZGre    A    G        0      0        2 
   2  chr2_11480405     ZHar    A    G        0      0        2 
   2  chr2_11480405   Sample    A    G        0      0        2 
   2  chr2_11480896     AAsi    A    G        0      0        2 
   2  chr2_11480896     AKia    A    G        0      0        2 
   2  chr2_11480896     AOna    A    G        0      0        2 
   2  chr2_11480896     ASom    A    G        1      2        2 
   2  chr2_11480896     HCab    A    G        0      0        2 
   2  chr2_11480896     HPrz    A    G        0      0        2 
   2  chr2_11480896     ZBoe    A    G        0      0        2 
   2  chr2_11480896     ZGre    A    G        0      0        2 
   2  chr2_11480896     ZHar    A    G        0      0        2 
   2  chr2_11480896   Sample    A    G        0      0        2 
   2  chr2_11481177     AAsi    A    C        0      0        2 
   2  chr2_11481177     AKia    A    C      0.5      1        2 
   2  chr2_11481177     AOna    A    C        1      2        2 
   2  chr2_11481177     ASom    A    C        0      0        2 
   2  chr2_11481177     HCab    A    C        0      0        2 
   2  chr2_11481177     HPrz    A    C        0      0        2 
   2  chr2_11481177     ZBoe    A    C        0      0        2 
   2  chr2_11481177     ZGre    A    C        0      0        2 
   2  chr2_11481177     ZHar    A    C        0      0        2 
   2  chr2_11481177   Sample    A    C        0      0        2 
   2  chr2_11490022     AAsi    T    C        0      0        2 
   2  chr2_11490022     AKia    T    C        0      0        2 
   2  chr2_11490022     AOna    T    C        0      0        2 
   2  chr2_11490022     ASom    T    C        0      0        2 
   2  chr2_11490022     HCab    T    C        0      0        2 
   2  chr2_11490022     HPrz    T    C      0.5      1        2 
   2  chr2_11490022     ZBoe    T    C        0      0        2 
   2  chr2_11490022     ZGre    T    C        0      0        2 
   2  chr2_11490022     ZHar    T    C        0      0        2 
   2  chr2_11490022   Sample    T    C        0      0        2 
   2  chr2_11490224     AAsi    A    G        0      0        2 
   2  chr2_11490224     AKia    A    G        0      0        2 
   2  chr2_11490224     AOna    A    G        0      0        2 
   2  chr2_11490224     ASom    A    G        1      2        2 
   2  chr2_11490224     HCab    A    G        0      0        2 
   2  chr2_11490224     HPrz    A    G        0      0        2 
   2  chr2_11490224     ZBoe    A    G        0      0        2 
   2  chr2_11490224     ZGre    A    G        0      0        2 
   2  chr2_11490224     ZHar    A    G        0      0        2 
   2  chr2_11490224   Sample    A    G        0      0        2 
   2  chr2_11500372     AAsi    C    T        0      0        2 
   2  chr2_11500372     AKia    C    T        0      0        2 
   2  chr2_11500372     AOna    C    T        0      0        2 
   2  chr2_11500372     ASom    C    T        0      0        2 
   2  chr2_11500372     HCab    C    T        0      0        2 
   2  chr2_11500372     HPrz    C    T        0      0        2 
   2  chr2_11500372     ZBoe    C    T        0      0        2 
   2  chr2_11500372     ZGre    C    T        0      0        2 
   2  chr2_11500372     ZHar    C    T        1      2        2 
   2  chr2_11500372   Sample    C    T        0      0        2 
   2  chr2_11502788     AAsi    T    C        0      0        2 
   2  chr2_11502788     AKia    T    C        0      0        2 
   2  chr2_11502788     AOna    T    C        0      0        2 
   2  chr2_11502788     ASom    T    C        0      0        2 
   2  chr2_11502788     HCab    T    C        0      0        2 
   2  chr2_11502788     HPrz    T    C      0.5      1        2 
   2  chr2_11502788     ZBoe    T    C        0      0        2 
   2  chr2_11502788     ZGre    T    C        0      0        2 
   2  chr2_11502788     ZHar    T    C        0      0        2 
   2  chr2_11502788   Sample    T    C        0      0        2 
   2  chr2_11505803     AAsi    T    G        0      0        2 
   2  chr2_11505803     AKia    T    G        0      0        2 
   2  chr2_11505803     AOna    T    G        0      0        2 
   2  chr2_11505803     ASom    T    G        0      0        2 
   2  chr2_11505803     HCab    T    G        0      0        2 
   2  chr2_11505803     HPrz    T    G        0      0        2 
   2  chr2_11505803     ZBoe    T    G        1      2        2 
   2  chr2_11505803     ZGre    T    G        1      2        2 
   2  chr2_11505803     ZHar    T    G        1      2        2 
   2  chr2_11505803   Sample    T    G        0      0        2 
   2  chr2_11506733     AAsi    T    C        0      0        2 
   2  chr2_11506733     AKia    T    C        0      0        2 
   2  chr2_11506733     AOna    T    C        0      0        2 
   2  chr2_11506733     ASom    T    C        0      0        2 
   2  chr2_11506733     HCab    T    C        0      0        2 
   2  chr2_11506733     HPrz    T    C      0.5      1        2 
   2  chr2_11506733     ZBoe    T    C        0      0        2 
   2  chr2_11506733     ZGre    T    C        0      0        2 
   2  chr2_11506733     ZHar    T    C        0      0        2 
   2  chr2_11506733   Sample    T    C        0      0        2 
   2  chr2_11508595     AAsi    T    C        0      0        2 
   2  chr2_11508595     AKia    T    C        0      0        2 
   2  chr2_11508595     AOna    T    C        0      0        2 
   2  chr2_11508595     ASom    T    C        0      0        2 
   2  chr2_11508595     HCab    T    C        0      0        2 
   2  chr2_11508595     HPrz    T    C      0.5      1        2 
   2  chr2_11508595     ZBoe    T    C        0      0        2 
   2  chr2_11508595     ZGre    T    C        0      0        2 
   2  chr2_11508595     ZHar    T    C        0      0        2 
   2  chr2_11508595   Sample    T    C        0      0        2 
   2  chr2_11508728     AAsi    T    C        0      0        2 
   2  chr2_11508728     AKia    T    C        0      0        2 
   2  chr2_11508728     AOna    T    C        0      0        2 
   2  chr2_11508728     ASom    T    C        0      0        2 
   2  chr2_11508728     HCab    T    C        0      0        2 
   2  chr2_11508728     HPrz    T    C        0      0        2 
   2  chr2_11508728     ZBoe    T    C        0      0        2 
   2  chr2_11508728     ZGre    T    C        1      2        2 
   2  chr2_11508728     ZHar    T    C        0      0        2 
   2  chr2_11508728   Sample    T    C        0      0        2 
   2  chr2_11512310     AAsi    C    A        0      0        2 
   2  chr2_11512310     AKia    C    A        0      0        2 
   2  chr2_11512310     AOna    C    A        0      0        2 
   2  chr2_11512310     ASom    C    A        0      0        2 
   2  chr2_11512310     HCab    C    A        0      0        2 
   2  chr2_11512310     HPrz    C    A      0.5      1        2 
   2  chr2_11512310     ZBoe    C    A        0      0        2 
   2  chr2_11512310     ZGre    C    A        0      0        2 
   2  chr2_11512310     ZHar    C    A        0      0        2 
   2  chr2_11512310   Sample    C    A        0      0        2 
   2  chr2_11520344     AAsi    T    C        0      0        2 
   2  chr2_11520344     AKia    T    C        1      2        2 
   2  chr2_11520344     AOna    T    C        0      0        2 
   2  chr2_11520344     ASom    T    C        0      0        2 
   2  chr2_11520344     HCab    T    C        0      0        2 
   2  chr2_11520344     HPrz    T    C        0      0        2 
   2  chr2_11520344     ZBoe    T    C        0      0        2 
   2  chr2_11520344     ZGre    T    C        0      0        2 
   2  chr2_11520344     ZHar    T    C        0      0        2 
   2  chr2_11520344   Sample    T    C        0      0        2 
   2  chr2_11531641     AAsi    T    C        0      0        2 
   2  chr2_11531641     AKia    T    C        0      0        2 
   2  chr2_11531641     AOna    T    C        0      0        2 
   2  chr2_11531641     ASom    T    C        0      0        2 
   2  chr2_11531641     HCab    T    C        1      2        2 
   2  chr2_11531641     HPrz    T    C        1      2        2 
   2  chr2_11531641     ZBoe    T    C        0      0        2 
   2  chr2_11531641     ZGre    T    C        0      0        2 
   2  chr2_11531641     ZHar    T    C        0      0        2 
   2  chr2_11531641   Sample    T    C        0      0        2 
   2  chr2_11533236     AAsi    G    A        0      0        2 
   2  chr2_11533236     AKia    G    A        0      0        2 
   2  chr2_11533236     AOna    G    A        0      0        2 
   2  chr2_11533236     ASom    G    A        0      0        2 
   2  chr2_11533236     HCab    G    A        1      2        2 
   2  chr2_11533236     HPrz    G    A        1      2        2 
   2  chr2_11533236     ZBoe    G    A        0      0        2 
   2  chr2_11533236     ZGre    G    A        0      0        2 
   2  chr2_11533236     ZHar    G    A        0      0        2 
   2  chr2_11533236   Sample    G    A        0      0        2 
   2  chr2_11559645     AAsi    T    C        0      0        2 
   2  chr2_11559645     AKia    T    C        1      2        2 
   2  chr2_11559645     AOna    T    C        1      2        2 
   2  chr2_11559645     ASom    T    C        0      0        2 
   2  chr2_11559645     HCab    T    C        0      0        2 
   2  chr2_11559645     HPrz    T    C        0      0        2 
   2  chr2_11559645     ZBoe    T    C        0      0        2 
   2  chr2_11559645     ZGre    T    C        0      0        2 
   2  chr2_11559645     ZHar    T    C        0      0        2 
   2  chr2_11559645   Sample    T    C        0      0        2 
   2  chr2_11561240     AAsi    G    C        0      0        2 
   2  chr2_11561240     AKia    G    C        1      2        2 
   2  chr2_11561240     AOna    G    C        0      0        2 
   2  chr2_11561240     ASom    G    C        0      0        2 
   2  chr2_11561240     HCab    G    C        0      0        2 
   2  chr2_11561240     HPrz    G    C        0      0        2 
   2  chr2_11561240     ZBoe    G    C        0      0        2 
   2  chr2_11561240     ZGre    G    C        0      0        2 
   2  chr2_11561240     ZHar    G    C        0      0        2 
   2  chr2_11561240   Sample    G    C        0      0        2 
   2  chr2_11565072     AAsi    T    C        0      0        2 
   2  chr2_11565072     AKia    T    C        0      0        2 
   2  chr2_11565072     AOna    T    C        0      0        2 
   2  chr2_11565072     ASom    T    C        1      2        2 
   2  chr2_11565072     HCab    T    C        0      0        2 
   2  chr2_11565072     HPrz    T    C        0      0        2 
   2  chr2_11565072     ZBoe    T    C        0      0        2 
   2  chr2_11565072     ZGre    T    C        0      0        2 
   2  chr2_11565072     ZHar    T    C        0      0        2 
   2  chr2_11565072   Sample    T    C        0      0        2 
   2  chr2_11566003     AAsi    A    T        0      0        2 
   2  chr2_11566003     AKia    A    T      0.5      1        2 
   2  chr2_11566003     AOna    A    T        0      0        2 
   2  chr2_11566003     ASom    A    T        0      0        2 
   2  chr2_11566003     HCab    A    T        0      0        2 
   2  chr2_11566003     HPrz    A    T        0      0        2 
   2  chr2_11566003     ZBoe    A    T        0      0        2 
   2  chr2_11566003     ZGre    A    T        0      0        2 
   2  chr2_11566003     ZHar    A    T        0      0        2 
   2  chr2_11566003   Sample    A    T        0      0        2 
   2  chr2_11569271     AAsi    G    C        0      0        2 
   2  chr2_11569271     AKia    G    C        0      0        2 
   2  chr2_11569271     AOna    G    C        0      0        2 
   2  chr2_11569271     ASom    G    C        0      0        2 
   2  chr2_11569271     HCab    G    C        1      2        2 
   2  chr2_11569271     HPrz    G    C        1      2        2 
   2  chr2_11569271     ZBoe    G    C        0      0        2 
   2  chr2_11569271     ZGre    G    C        0      0        2 
   2  chr2_11569271     ZHar    G    C        0      0        2 
   2  chr2_11569271   Sample    G    C        0      0        2 
   2  chr2_11570925     AAsi    G    C        0      0        2 
   2  chr2_11570925     AKia    G    C        0      0        2 
   2  chr2_11570925     AOna    G    C        0      0        2 
   2  chr2_11570925     ASom    G    C        0      0        2 
   2  chr2_11570925     HCab    G    C        0      0        2 
   2  chr2_11570925     HPrz    G    C        0      0        2 
   2  chr2_11570925     ZBoe    G    C        0      0        2 
   2  chr2_11570925     ZGre    G    C      0.5      1        2 
   2  chr2_11570925     ZHar    G    C        0      0        2 
   2  chr2_11570925   Sample    G    C        0      0        2 
   2  chr2_11575046     AAsi    A    G        0      0        2 
   2  chr2_11575046     AKia    A    G        0      0        2 
   2  chr2_11575046     AOna    A    G        0      0        2 
   2  chr2_11575046     ASom    A    G        0      0        2 
   2  chr2_11575046     HCab    A    G        0      0        2 
   2  chr2_11575046     HPrz    A    G        0      0        2 
   2  chr2_11575046     ZBoe    A    G        0      0        2 
   2  chr2_11575046     ZGre    A    G        0      0        2 
   2  chr2_11575046     ZHar    A    G        1      2        2 
   2  chr2_11575046   Sample    A    G        0      0        2 
   2  chr2_11575900     AAsi    T    G        0      0        2 
   2  chr2_11575900     AKia    T    G        0      0        2 
   2  chr2_11575900     AOna    T    G        0      0        2 
   2  chr2_11575900     ASom    T    G        0      0        2 
   2  chr2_11575900     HCab    T    G        0      0        2 
   2  chr2_11575900     HPrz    T    G        0      0        2 
   2  chr2_11575900     ZBoe    T    G        1      2        2 
   2  chr2_11575900     ZGre    T    G        1      2        2 
   2  chr2_11575900     ZHar    T    G        0      0        2 
   2  chr2_11575900   Sample    T    G        0      0        2 
   2  chr2_11579866     AAsi    C    T        0      0        2 
   2  chr2_11579866     AKia    C    T        0      0        2 
   2  chr2_11579866     AOna    C    T        0      0        2 
   2  chr2_11579866     ASom    C    T        0      0        2 
   2  chr2_11579866     HCab    C    T        0      0        2 
   2  chr2_11579866     HPrz    C    T        0      0        2 
   2  chr2_11579866     ZBoe    C    T        0      0        2 
   2  chr2_11579866     ZGre    C    T      0.5      1        2 
   2  chr2_11579866     ZHar    C    T        0      0        2 
   2  chr2_11579866   Sample    C    T        0      0        2 
   2  chr2_11582290     AAsi    T    C        0      0        2 
   2  chr2_11582290     AKia    T    C        0      0        2 
   2  chr2_11582290     AOna    T    C        0      0        2 
   2  chr2_11582290     ASom    T    C        0      0        2 
   2  chr2_11582290     HCab    T    C        1      2        2 
   2  chr2_11582290     HPrz    T    C        1      2        2 
   2  chr2_11582290     ZBoe    T    C        0      0        2 
   2  chr2_11582290     ZGre    T    C        0      0        2 
   2  chr2_11582290     ZHar    T    C        0      0        2 
   2  chr2_11582290   Sample    T    C        0      0        2 
   2  chr2_11583091     AAsi    G    A        0      0        2 
   2  chr2_11583091     AKia    G    A        0      0        2 
   2  chr2_11583091     AOna    G    A        0      0        2 
   2  chr2_11583091     ASom    G    A        0      0        2 
   2  chr2_11583091     HCab    G    A        1      2        2 
   2  chr2_11583091     HPrz    G    A        1      2        2 
   2  chr2_11583091     ZBoe    G    A        0      0        2 
   2  chr2_11583091     ZGre    G    A        0      0        2 
   2  chr2_11583091     ZHar    G    A        0      0        2 
   2  chr2_11583091   Sample    G    A        0      0        2 
   2  chr2_11584035     AAsi    C    A        0      0        2 
   2  chr2_11584035     AKia    C    A        0      0        2 
   2  chr2_11584035     AOna    C    A        0      0        2 
   2  chr2_11584035     ASom    C    A        0      0        2 
   2  chr2_11584035     HCab    C    A        1      2        2 
   2  chr2_11584035     HPrz    C    A        1      2        2 
   2  chr2_11584035     ZBoe    C    A        0      0        2 
   2  chr2_11584035     ZGre    C    A        0      0        2 
   2  chr2_11584035     ZHar    C    A        0      0        2 
   2  chr2_11584035   Sample    C    A        0      0        2 
   2  chr2_11586358     AAsi    G    A        0      0        2 
   2  chr2_11586358     AKia    G    A        0      0        2 
   2  chr2_11586358     AOna    G    A        0      0        2 
   2  chr2_11586358     ASom    G    A        0      0        2 
   2  chr2_11586358     HCab    G    A        1      2        2 
   2  chr2_11586358     HPrz    G    A        1      2        2 
   2  chr2_11586358     ZBoe    G    A        0      0        2 
   2  chr2_11586358     ZGre    G    A        0      0        2 
   2  chr2_11586358     ZHar    G    A        0      0        2 
   2  chr2_11586358   Sample    G    A        0      0        2 
   2  chr2_11592439     AAsi    T    C        0      0        2 
   2  chr2_11592439     AKia    T    C        0      0        2 
   2  chr2_11592439     AOna    T    C        0      0        2 
   2  chr2_11592439     ASom    T    C        0      0        2 
   2  chr2_11592439     HCab    T    C        1      2        2 
   2  chr2_11592439     HPrz    T    C        1      2        2 
   2  chr2_11592439     ZBoe    T    C        0      0        2 
   2  chr2_11592439     ZGre    T    C        0      0        2 
   2  chr2_11592439     ZHar    T    C        0      0        2 
   2  chr2_11592439   Sample    T    C        0      0        2 
   2  chr2_11604926     AAsi    C    T        0      0        2 
   2  chr2_11604926     AKia    C    T        0      0        2 
   2  chr2_11604926     AOna    C    T        0      0        2 
   2  chr2_11604926     ASom    C    T        0      0        2 
   2  chr2_11604926     HCab    C    T        1      2        2 
   2  chr2_11604926     HPrz    C    T        1      2        2 
   2  chr2_11604926     ZBoe    C    T        0      0        2 
   2  chr2_11604926     ZGre    C    T        0      0        2 
   2  chr2_11604926     ZHar    C    T        0      0        2 
   2  chr2_11604926   Sample    C    T        0      0        2 
   2  chr2_11607499     AAsi    T    C        0      0        2 
   2  chr2_11607499     AKia    T    C        1      2        2 
   2  chr2_11607499     AOna    T    C        1      2        2 
   2  chr2_11607499     ASom    T    C        0      0        2 
   2  chr2_11607499     HCab    T    C        0      0        2 
   2  chr2_11607499     HPrz    T    C        0      0        2 
   2  chr2_11607499     ZBoe    T    C        0      0        2 
   2  chr2_11607499     ZGre    T    C        0      0        2 
   2  chr2_11607499     ZHar    T    C        0      0        2 
   2  chr2_11607499   Sample    T    C        0      0        2 
   2  chr2_11608039     AAsi    A    G        0      0        2 
   2  chr2_11608039     AKia    A    G        0      0        2 
   2  chr2_11608039     AOna    A    G        0      0        2 
   2  chr2_11608039     ASom    A    G        0      0        2 
   2  chr2_11608039     HCab    A    G        0      0        2 
   2  chr2_11608039     HPrz    A    G        0      0        2 
   2  chr2_11608039     ZBoe    A    G        0      0        2 
   2  chr2_11608039     ZGre    A    G        1      2        2 
   2  chr2_11608039     ZHar    A    G        0      0        2 
   2  chr2_11608039   Sample    A    G        0      0        2 
   2  chr2_11818517     AAsi    G    C        0      0        2 
   2  chr2_11818517     AKia    G    C        0      0        2 
   2  chr2_11818517     AOna    G    C      0.5      1        2 
   2  chr2_11818517     ASom    G    C        0      0        2 
   2  chr2_11818517     HCab    G    C        0      0        2 
   2  chr2_11818517     HPrz    G    C        0      0        2 
   2  chr2_11818517     ZBoe    G    C        0      0        2 
   2  chr2_11818517     ZGre    G    C        0      0        2 
   2  chr2_11818517     ZHar    G    C        0      0        2 
   2  chr2_11818517   Sample    G    C        0      0        2 
   2  chr2_11822857     AAsi    T    G        0      0        2 
   2  chr2_11822857     AKia    T    G        0      0        2 
   2  chr2_11822857     AOna    T    G        0      0        2 
   2  chr2_11822857     ASom    T    G        0      0        2 
   2  chr2_11822857     HCab    T    G        0      0        2 
   2  chr2_11822857     HPrz    T    G        0      0        2 
   2  chr2_11822857     ZBoe    T    G      0.5      1        2 
   2  chr2_11822857     ZGre    T    G        0      0        2 
   2  chr2_11822857     ZHar    T    G        0      0        2 
   2  chr2_11822857   Sample    T    G        0      0        2 
   2  chr2_11823759     AAsi    T    G        0      0        2 
   2  chr2_11823759     AKia    T    G        0      0        2 
   2  chr2_11823759     AOna    T    G        0      0        2 
   2  chr2_11823759     ASom    T    G        0      0        2 
   2  chr2_11823759     HCab    T    G        0      0        2 
   2  chr2_11823759     HPrz    T    G        0      0        2 
   2  chr2_11823759     ZBoe    T    G        1      2        2 
   2  chr2_11823759     ZGre    T    G        1      2        2 
   2  chr2_11823759     ZHar    T    G        1      2        2 
   2  chr2_11823759   Sample    T    G        0      0        2 
   2  chr2_11837082     AAsi    C    T        0      0        2 
   2  chr2_11837082     AKia    C    T      0.5      1        2 
   2  chr2_11837082     AOna    C    T      0.5      1        2 
   2  chr2_11837082     ASom    C    T        0      0        2 
   2  chr2_11837082     HCab    C    T        0      0        2 
   2  chr2_11837082     HPrz    C    T        0      0        2 
   2  chr2_11837082     ZBoe    C    T        0      0        2 
   2  chr2_11837082     ZGre    C    T        0      0        2 
   2  chr2_11837082     ZHar    C    T        0      0        2 
   2  chr2_11837082   Sample    C    T        0      0        2 
   2  chr2_11845793     AAsi    G    C        0      0        2 
   2  chr2_11845793     AKia    G    C        0      0        2 
   2  chr2_11845793     AOna    G    C        0      0        2 
   2  chr2_11845793     ASom    G    C        0      0        2 
   2  chr2_11845793     HCab    G    C        1      2        2 
   2  chr2_11845793     HPrz    G    C        1      2        2 
   2  chr2_11845793     ZBoe    G    C        0      0        2 
   2  chr2_11845793     ZGre    G    C        0      0        2 
   2  chr2_11845793     ZHar    G    C        0      0        2 
   2  chr2_11845793   Sample    G    C        0      0        2 
   2  chr2_11847629     AAsi    T    C        0      0        2 
   2  chr2_11847629     AKia    T    C        0      0        2 
   2  chr2_11847629     AOna    T    C        0      0        2 
   2  chr2_11847629     ASom    T    C        0      0        2 
   2  chr2_11847629     HCab    T    C        0      0        2 
   2  chr2_11847629     HPrz    T    C        0      0        2 
   2  chr2_11847629     ZBoe    T    C        0      0        2 
   2  chr2_11847629     ZGre    T    C      0.5      1        2 
   2  chr2_11847629     ZHar    T    C        0      0        2 
   2  chr2_11847629   Sample    T    C        0      0        2 
   2  chr2_11851758     AAsi    G    T        0      0        2 
   2  chr2_11851758     AKia    G    T        0      0        2 
   2  chr2_11851758     AOna    G    T        0      0        2 
   2  chr2_11851758     ASom    G    T        0      0        2 
   2  chr2_11851758     HCab    G    T        1      2        2 
   2  chr2_11851758     HPrz    G    T        1      2        2 
   2  chr2_11851758     ZBoe    G    T        0      0        2 
   2  chr2_11851758     ZGre    G    T        0      0        2 
   2  chr2_11851758     ZHar    G    T        0      0        2 
   2  chr2_11851758   Sample    G    T        0      0        2 
   2  chr2_11852642     AAsi    A    G        0      0        2 
   2  chr2_11852642     AKia    A    G        0      0        2 
   2  chr2_11852642     AOna    A    G      0.5      1        2 
   2  chr2_11852642     ASom    A    G        0      0        2 
   2  chr2_11852642     HCab    A    G        0      0        2 
   2  chr2_11852642     HPrz    A    G        0      0        2 
   2  chr2_11852642     ZBoe    A    G        0      0        2 
   2  chr2_11852642     ZGre    A    G        0      0        2 
   2  chr2_11852642     ZHar    A    G        0      0        2 
   2  chr2_11852642   Sample    A    G        0      0        2 
   2  chr2_11862243     AAsi    C    A        0      0        2 
   2  chr2_11862243     AKia    C    A        0      0        2 
   2  chr2_11862243     AOna    C    A        0      0        2 
   2  chr2_11862243     ASom    C    A        0      0        2 
   2  chr2_11862243     HCab    C    A      0.5      1        2 
   2  chr2_11862243     HPrz    C    A        0      0        2 
   2  chr2_11862243     ZBoe    C    A        0      0        2 
   2  chr2_11862243     ZGre    C    A        0      0        2 
   2  chr2_11862243     ZHar    C    A        0      0        2 
   2  chr2_11862243   Sample    C    A        0      0        2 
   2  chr2_11862438     AAsi    T    C        0      0        2 
   2  chr2_11862438     AKia    T    C      0.5      1        2 
   2  chr2_11862438     AOna    T    C      0.5      1        2 
   2  chr2_11862438     ASom    T    C        0      0        2 
   2  chr2_11862438     HCab    T    C        0      0        2 
   2  chr2_11862438     HPrz    T    C        0      0        2 
   2  chr2_11862438     ZBoe    T    C        0      0        2 
   2  chr2_11862438     ZGre    T    C        0      0        2 
   2  chr2_11862438     ZHar    T    C        0      0        2 
   2  chr2_11862438   Sample    T    C        0      0        2 
   2  chr2_11863593     AAsi    C    T        0      0        2 
   2  chr2_11863593     AKia    C    T        0      0        2 
   2  chr2_11863593     AOna    C    T        0      0        2 
   2  chr2_11863593     ASom    C    T        1      2        2 
   2  chr2_11863593     HCab    C    T        0      0        2 
   2  chr2_11863593     HPrz    C    T        0      0        2 
   2  chr2_11863593     ZBoe    C    T        0      0        2 
   2  chr2_11863593     ZGre    C    T        0      0        2 
   2  chr2_11863593     ZHar    C    T        0      0        2 
   2  chr2_11863593   Sample    C    T        0      0        2 
   2  chr2_11869272     AAsi    A    G        0      0        2 
   2  chr2_11869272     AKia    A    G        0      0        2 
   2  chr2_11869272     AOna    A    G      0.5      1        2 
   2  chr2_11869272     ASom    A    G        0      0        2 
   2  chr2_11869272     HCab    A    G        0      0        2 
   2  chr2_11869272     HPrz    A    G        0      0        2 
   2  chr2_11869272     ZBoe    A    G        0      0        2 
   2  chr2_11869272     ZGre    A    G        0      0        2 
   2  chr2_11869272     ZHar    A    G        0      0        2 
   2  chr2_11869272   Sample    A    G        0      0        2 
   2  chr2_11876548     AAsi    G    A        0      0        2 
   2  chr2_11876548     AKia    G    A        0      0        2 
   2  chr2_11876548     AOna    G    A        0      0        2 
   2  chr2_11876548     ASom    G    A        0      0        2 
   2  chr2_11876548     HCab    G    A        0      0        2 
   2  chr2_11876548     HPrz    G    A        0      0        2 
   2  chr2_11876548     ZBoe    G    A      0.5      1        2 
   2  chr2_11876548     ZGre    G    A        0      0        2 
   2  chr2_11876548     ZHar    G    A        0      0        2 
   2  chr2_11876548   Sample    G    A        0      0        2 
   2  chr2_11879730     AAsi    G    A        0      0        2 
   2  chr2_11879730     AKia    G    A        0      0        2 
   2  chr2_11879730     AOna    G    A        0      0        2 
   2  chr2_11879730     ASom    G    A        0      0        2 
   2  chr2_11879730     HCab    G    A        1      2        2 
   2  chr2_11879730     HPrz    G    A        1      2        2 
   2  chr2_11879730     ZBoe    G    A        0      0        2 
   2  chr2_11879730     ZGre    G    A        0      0        2 
   2  chr2_11879730     ZHar    G    A        0      0        2 
   2  chr2_11879730   Sample    G    A        0      0        2 
   2  chr2_11884595     AAsi    T    C        0      0        2 
   2  chr2_11884595     AKia    T    C        0      0        2 
   2  chr2_11884595     AOna    T    C        0      0        2 
   2  chr2_11884595     ASom    T    C        0      0        2 
   2  chr2_11884595     HCab    T    C        0      0        2 
   2  chr2_11884595     HPrz    T    C        0      0        2 
   2  chr2_11884595     ZBoe    T    C      0.5      1        2 
   2  chr2_11884595     ZGre    T    C        0      0        2 
   2  chr2_11884595     ZHar    T    C        0      0        2 
   2  chr2_11884595   Sample    T    C        0      0        2 
   2  chr2_11891101     AAsi    C    G        0      0        2 
   2  chr2_11891101     AKia    C    G        0      0        2 
   2  chr2_11891101     AOna    C    G        0      0        2 
   2  chr2_11891101     ASom    C    G        0      0        2 
   2  chr2_11891101     HCab    C    G        1      2        2 
   2  chr2_11891101     HPrz    C    G        1      2        2 
   2  chr2_11891101     ZBoe    C    G        0      0        2 
   2  chr2_11891101     ZGre    C    G        0      0        2 
   2  chr2_11891101     ZHar    C    G        0      0        2 
   2  chr2_11891101   Sample    C    G        0      0        2 
   2  chr2_11894078     AAsi    A    G        0      0        2 
   2  chr2_11894078     AKia    A    G        0      0        2 
   2  chr2_11894078     AOna    A    G        0      0        2 
   2  chr2_11894078     ASom    A    G        0      0        2 
   2  chr2_11894078     HCab    A    G        1      2        2 
   2  chr2_11894078     HPrz    A    G        1      2        2 
   2  chr2_11894078     ZBoe    A    G        0      0        2 
   2  chr2_11894078     ZGre    A    G        0      0        2 
   2  chr2_11894078     ZHar    A    G        0      0        2 
   2  chr2_11894078   Sample    A    G        0      0        2 
   2  chr2_11899649     AAsi    T    C        0      0        2 
   2  chr2_11899649     AKia    T    C        0      0        2 
   2  chr2_11899649     AOna    T    C        0      0        2 
   2  chr2_11899649     ASom    T    C        0      0        2 
   2  chr2_11899649     HCab    T    C        0      0        2 
   2  chr2_11899649     HPrz    T    C        0      0        2 
   2  chr2_11899649     ZBoe    T    C        0      0        2 
   2  chr2_11899649     ZGre    T    C        0      0        2 
   2  chr2_11899649     ZHar    T    C      0.5      1        2 
   2  chr2_11899649   Sample    T    C        0      0        2 
   2  chr2_11900665     AAsi    G    A        0      0        2 
   2  chr2_11900665     AKia    G    A        0      0        2 
   2  chr2_11900665     AOna    G    A      0.5      1        2 
   2  chr2_11900665     ASom    G    A        0      0        2 
   2  chr2_11900665     HCab    G    A        0      0        2 
   2  chr2_11900665     HPrz    G    A        0      0        2 
   2  chr2_11900665     ZBoe    G    A        0      0        2 
   2  chr2_11900665     ZGre    G    A        0      0        2 
   2  chr2_11900665     ZHar    G    A        0      0        2 
   2  chr2_11900665   Sample    G    A        0      0        2 
   2  chr2_11910722     AAsi    G    A        0      0        2 
   2  chr2_11910722     AKia    G    A        0      0        2 
   2  chr2_11910722     AOna    G    A      0.5      1        2 
   2  chr2_11910722     ASom    G    A        0      0        2 
   2  chr2_11910722     HCab    G    A        0      0        2 
   2  chr2_11910722     HPrz    G    A        0      0        2 
   2  chr2_11910722     ZBoe    G    A        0      0        2 
   2  chr2_11910722     ZGre    G    A        0      0        2 
   2  chr2_11910722     ZHar    G    A        0      0        2 
   2  chr2_11910722   Sample    G    A        0      0        2 
   2  chr2_11912515     AAsi    C    T        0      0        2 
   2  chr2_11912515     AKia    C    T        0      0        2 
   2  chr2_11912515     AOna    C    T        0      0        2 
   2  chr2_11912515     ASom    C    T        0      0        2 
   2  chr2_11912515     HCab    C    T        0      0        2 
   2  chr2_11912515     HPrz    C    T        0      0        2 
   2  chr2_11912515     ZBoe    C    T        0      0        2 
   2  chr2_11912515     ZGre    C    T        0      0        2 
   2  chr2_11912515     ZHar    C    T        1      2        2 
   2  chr2_11912515   Sample    C    T        0      0        2 
   2  chr2_11917637     AAsi    G    A        1      2        2 
   2  chr2_11917637     AKia    G    A        0      0        2 
   2  chr2_11917637     AOna    G    A        0      0        2 
   2  chr2_11917637     ASom    G    A        0      0        2 
   2  chr2_11917637     HCab    G    A        0      0        2 
   2  chr2_11917637     HPrz    G    A        0      0        2 
   2  chr2_11917637     ZBoe    G    A        0      0        2 
   2  chr2_11917637     ZGre    G    A        0      0        2 
   2  chr2_11917637     ZHar    G    A        0      0        2 
   2  chr2_11917637   Sample    G    A        1      2        2 
   2  chr2_11923132     AAsi    C    T        0      0        2 
   2  chr2_11923132     AKia    C    T        0      0        2 
   2  chr2_11923132     AOna    C    T        0      0        2 
   2  chr2_11923132     ASom    C    T        0      0        2 
   2  chr2_11923132     HCab    C    T        1      2        2 
   2  chr2_11923132     HPrz    C    T        1      2        2 
   2  chr2_11923132     ZBoe    C    T        0      0        2 
   2  chr2_11923132     ZGre    C    T        0      0        2 
   2  chr2_11923132     ZHar    C    T        0      0        2 
   2  chr2_11923132   Sample    C    T        0      0        2 
   2  chr2_11925943     AAsi    A    G        0      0        2 
   2  chr2_11925943     AKia    A    G        0      0        2 
   2  chr2_11925943     AOna    A    G        0      0        2 
   2  chr2_11925943     ASom    A    G        0      0        2 
   2  chr2_11925943     HCab    A    G        0      0        2 
   2  chr2_11925943     HPrz    A    G        0      0        2 
   2  chr2_11925943     ZBoe    A    G        0      0        2 
   2  chr2_11925943     ZGre    A    G        0      0        2 
   2  chr2_11925943     ZHar    A    G        1      2        2 
   2  chr2_11925943   Sample    A    G        0      0        2 
   2  chr2_11927938     AAsi    T    C        0      0        2 
   2  chr2_11927938     AKia    T    C        0      0        2 
   2  chr2_11927938     AOna    T    C        0      0        2 
   2  chr2_11927938     ASom    T    C        0      0        2 
   2  chr2_11927938     HCab    T    C      0.5      1        2 
   2  chr2_11927938     HPrz    T    C        1      2        2 
   2  chr2_11927938     ZBoe    T    C        0      0        2 
   2  chr2_11927938     ZGre    T    C        0      0        2 
   2  chr2_11927938     ZHar    T    C        0      0        2 
   2  chr2_11927938   Sample    T    C        0      0        2 
   2  chr2_11932771     AAsi    G    A      0.5      1        2 
   2  chr2_11932771     AKia    G    A        0      0        2 
   2  chr2_11932771     AOna    G    A        0      0        2 
   2  chr2_11932771     ASom    G    A        0      0        2 
   2  chr2_11932771     HCab    G    A        0      0        2 
   2  chr2_11932771     HPrz    G    A        0      0        2 
   2  chr2_11932771     ZBoe    G    A        0      0        2 
   2  chr2_11932771     ZGre    G    A        0      0        2 
   2  chr2_11932771     ZHar    G    A        0      0        2 
   2  chr2_11932771   Sample    G    A        1      2        2 
   2  chr2_11933566     AAsi    T    C        0      0        2 
   2  chr2_11933566     AKia    T    C        0      0        2 
   2  chr2_11933566     AOna    T    C        0      0        2 
   2  chr2_11933566     ASom    T    C        1      2        2 
   2  chr2_11933566     HCab    T    C        0      0        2 
   2  chr2_11933566     HPrz    T    C        0      0        2 
   2  chr2_11933566     ZBoe    T    C        0      0        2 
   2  chr2_11933566     ZGre    T    C        0      0        2 
   2  chr2_11933566     ZHar    T    C        0      0        2 
   2  chr2_11933566   Sample    T    C        0      0        2 
   2  chr2_11949955     AAsi    T    A        0      0        2 
   2  chr2_11949955     AKia    T    A        1      2        2 
   2  chr2_11949955     AOna    T    A      0.5      1        2 
   2  chr2_11949955     ASom    T    A        0      0        2 
   2  chr2_11949955     HCab    T    A      0.5      1        2 
   2  chr2_11949955     HPrz    T    A        0      0        2 
   2  chr2_11949955     ZBoe    T    A        0      0        2 
   2  chr2_11949955     ZGre    T    A        0      0        2 
   2  chr2_11949955     ZHar    T    A        0      0        2 
   2  chr2_11949955   Sample    T    A        0      0        2 
   2  chr2_11951176     AAsi    G    C        0      0        2 
   2  chr2_11951176     AKia    G    C        0      0        2 
   2  chr2_11951176     AOna    G    C        0      0        2 
   2  chr2_11951176     ASom    G    C        0      0        2 
   2  chr2_11951176     HCab    G    C        1      2        2 
   2  chr2_11951176     HPrz    G    C        1      2        2 
   2  chr2_11951176     ZBoe    G    C        0      0        2 
   2  chr2_11951176     ZGre    G    C        0      0        2 
   2  chr2_11951176     ZHar    G    C        0      0        2 
   2  chr2_11951176   Sample    G    C        0      0        2 
   2  chr2_11951945     AAsi    A    G        0      0        2 
   2  chr2_11951945     AKia    A    G        0      0        2 
   2  chr2_11951945     AOna    A    G      0.5      1        2 
   2  chr2_11951945     ASom    A    G        0      0        2 
   2  chr2_11951945     HCab    A    G        0      0        2 
   2  chr2_11951945     HPrz    A    G        0      0        2 
   2  chr2_11951945     ZBoe    A    G      0.5      1        2 
   2  chr2_11951945     ZGre    A    G        0      0        2 
   2  chr2_11951945     ZHar    A    G        0      0        2 
   2  chr2_11951945   Sample    A    G        0      0        2 
   2  chr2_11954987     AAsi    A    G        0      0        2 
   2  chr2_11954987     AKia    A    G        0      0        2 
   2  chr2_11954987     AOna    A    G        0      0        2 
   2  chr2_11954987     ASom    A    G        0      0        2 
   2  chr2_11954987     HCab    A    G        0      0        2 
   2  chr2_11954987     HPrz    A    G        0      0        2 
   2  chr2_11954987     ZBoe    A    G        0      0        2 
   2  chr2_11954987     ZGre    A    G      0.5      1        2 
   2  chr2_11954987     ZHar    A    G        0      0        2 
   2  chr2_11954987   Sample    A    G        0      0        2 
   2  chr2_11956166     AAsi    G    A        0      0        2 
   2  chr2_11956166     AKia    G    A        0      0        2 
   2  chr2_11956166     AOna    G    A        0      0        2 
   2  chr2_11956166     ASom    G    A        0      0        2 
   2  chr2_11956166     HCab    G    A        0      0        2 
   2  chr2_11956166     HPrz    G    A        1      2        2 
   2  chr2_11956166     ZBoe    G    A        0      0        2 
   2  chr2_11956166     ZGre    G    A        0      0        2 
   2  chr2_11956166     ZHar    G    A        0      0        2 
   2  chr2_11956166   Sample    G    A        0      0        2 
   2  chr2_11958472     AAsi    G    A      0.5      1        2 
   2  chr2_11958472     AKia    G    A        0      0        2 
   2  chr2_11958472     AOna    G    A        0      0        2 
   2  chr2_11958472     ASom    G    A        0      0        2 
   2  chr2_11958472     HCab    G    A        0      0        2 
   2  chr2_11958472     HPrz    G    A        0      0        2 
   2  chr2_11958472     ZBoe    G    A        0      0        2 
   2  chr2_11958472     ZGre    G    A        0      0        2 
   2  chr2_11958472     ZHar    G    A        0      0        2 
   2  chr2_11958472   Sample    G    A        0      0        2 
   2  chr2_11960305     AAsi    T    G        0      0        2 
   2  chr2_11960305     AKia    T    G        0      0        2 
   2  chr2_11960305     AOna    T    G        0      0        2 
   2  chr2_11960305     ASom    T    G        0      0        2 
   2  chr2_11960305     HCab    T    G        0      0        2 
   2  chr2_11960305     HPrz    T    G        0      0        2 
   2  chr2_11960305     ZBoe    T    G        0      0        2 
   2  chr2_11960305     ZGre    T    G        0      0        2 
   2  chr2_11960305     ZHar    T    G        1      2        2 
   2  chr2_11960305   Sample    T    G        0      0        2 
   2  chr2_11964765     AAsi    C    T        0      0        2 
   2  chr2_11964765     AKia    C    T        0      0        2 
   2  chr2_11964765     AOna    C    T        0      0        2 
   2  chr2_11964765     ASom    C    T        0      0        2 
   2  chr2_11964765     HCab    C    T        0      0        2 
   2  chr2_11964765     HPrz    C    T        0      0        2 
   2  chr2_11964765     ZBoe    C    T        0      0        2 
   2  chr2_11964765     ZGre    C    T        0      0        2 
   2  chr2_11964765     ZHar    C    T        1      2        2 
   2  chr2_11964765   Sample    C    T        0      0        2 
   2  chr2_11965752     AAsi    G    C        0      0        2 
   2  chr2_11965752     AKia    G    C        1      2        2 
   2  chr2_11965752     AOna    G    C        1      2        2 
   2  chr2_11965752     ASom    G    C        0      0        2 
   2  chr2_11965752     HCab    G    C        0      0        2 
   2  chr2_11965752     HPrz    G    C        0      0        2 
   2  chr2_11965752     ZBoe    G    C        0      0        2 
   2  chr2_11965752     ZGre    G    C        0      0        2 
   2  chr2_11965752     ZHar    G    C        0      0        2 
   2  chr2_11965752   Sample    G    C        0      0        2 
   2  chr2_11969037     AAsi    T    C        0      0        2 
   2  chr2_11969037     AKia    T    C        0      0        2 
   2  chr2_11969037     AOna    T    C        0      0        2 
   2  chr2_11969037     ASom    T    C        0      0        2 
   2  chr2_11969037     HCab    T    C        0      0        2 
   2  chr2_11969037     HPrz    T    C      0.5      1        2 
   2  chr2_11969037     ZBoe    T    C        0      0        2 
   2  chr2_11969037     ZGre    T    C        0      0        2 
   2  chr2_11969037     ZHar    T    C        0      0        2 
   2  chr2_11969037   Sample    T    C        0      0        2 
   2  chr2_11972040     AAsi    A    G        0      0        2 
   2  chr2_11972040     AKia    A    G        0      0        2 
   2  chr2_11972040     AOna    A    G        0      0        2 
   2  chr2_11972040     ASom    A    G        0      0        2 
   2  chr2_11972040     HCab    A    G        1      2        2 
   2  chr2_11972040     HPrz    A    G        1      2        2 
   2  chr2_11972040     ZBoe    A    G        0      0        2 
   2  chr2_11972040     ZGre    A    G        0      0        2 
   2  chr2_11972040     ZHar    A    G        0      0        2 
   2  chr2_11972040   Sample    A    G        0      0        2 
   2  chr2_11973738     AAsi    C    T        0      0        2 
   2  chr2_11973738     AKia    C    T        0      0        2 
   2  chr2_11973738     AOna    C    T        0      0        2 
   2  chr2_11973738     ASom    C    T        0      0        2 
   2  chr2_11973738     HCab    C    T        1      2        2 
   2  chr2_11973738     HPrz    C    T        1      2        2 
   2  chr2_11973738     ZBoe    C    T        0      0        2 
   2  chr2_11973738     ZGre    C    T        0      0        2 
   2  chr2_11973738     ZHar    C    T        0      0        2 
   2  chr2_11973738   Sample    C    T        0      0        2 
   2  chr2_11976476     AAsi    T    C        0      0        2 
   2  chr2_11976476     AKia    T    C        0      0        2 
   2  chr2_11976476     AOna    T    C        0      0        2 
   2  chr2_11976476     ASom    T    C        0      0        2 
   2  chr2_11976476     HCab    T    C        0      0        2 
   2  chr2_11976476     HPrz    T    C        0      0        2 
   2  chr2_11976476     ZBoe    T    C        0      0        2 
   2  chr2_11976476     ZGre    T    C        1      2        2 
   2  chr2_11976476     ZHar    T    C        0      0        2 
   2  chr2_11976476   Sample    T    C        0      0        2 
   2  chr2_11976522     AAsi    A    G        0      0        2 
   2  chr2_11976522     AKia    A    G        0      0        2 
   2  chr2_11976522     AOna    A    G        0      0        2 
   2  chr2_11976522     ASom    A    G        0      0        2 
   2  chr2_11976522     HCab    A    G        0      0        2 
   2  chr2_11976522     HPrz    A    G        0      0        2 
   2  chr2_11976522     ZBoe    A    G      0.5      1        2 
   2  chr2_11976522     ZGre    A    G        0      0        2 
   2  chr2_11976522     ZHar    A    G        0      0        2 
   2  chr2_11976522   Sample    A    G        0      0        2 
   2  chr2_11976873     AAsi    G    A        0      0        2 
   2  chr2_11976873     AKia    G    A        0      0        2 
   2  chr2_11976873     AOna    G    A        0      0        2 
   2  chr2_11976873     ASom    G    A        0      0        2 
   2  chr2_11976873     HCab    G    A        0      0        2 
   2  chr2_11976873     HPrz    G    A        0      0        2 
   2  chr2_11976873     ZBoe    G    A        0      0        2 
   2  chr2_11976873     ZGre    G    A        0      0        2 
   2  chr2_11976873     ZHar    G    A        1      2        2 
   2  chr2_11976873   Sample    G    A        0      0        2 
   2  chr2_11978382     AAsi    C    A        0      0        2 
   2  chr2_11978382     AKia    C    A        0      0        2 
   2  chr2_11978382     AOna    C    A        0      0        2 
   2  chr2_11978382     ASom    C    A        0      0        2 
   2  chr2_11978382     HCab    C    A        0      0        2 
   2  chr2_11978382     HPrz    C    A        0      0        2 
   2  chr2_11978382     ZBoe    C    A        0      0        2 
   2  chr2_11978382     ZGre    C    A      0.5      1        2 
   2  chr2_11978382     ZHar    C    A        0      0        2 
   2  chr2_11978382   Sample    C    A        0      0        2 
   2  chr2_11980182     AAsi    A    G        1      2        2 
   2  chr2_11980182     AKia    A    G        0      0        2 
   2  chr2_11980182     AOna    A    G        0      0        2 
   2  chr2_11980182     ASom    A    G        1      2        2 
   2  chr2_11980182     HCab    A    G        0      0        2 
   2  chr2_11980182     HPrz    A    G        0      0        2 
   2  chr2_11980182     ZBoe    A    G        0      0        2 
   2  chr2_11980182     ZGre    A    G        0      0        2 
   2  chr2_11980182     ZHar    A    G        0      0        2 
   2  chr2_11980182   Sample    A    G        1      2        2 
   2  chr2_11991889     AAsi    C    T        0      0        2 
   2  chr2_11991889     AKia    C    T        0      0        2 
   2  chr2_11991889     AOna    C    T        0      0        2 
   2  chr2_11991889     ASom    C    T        0      0        2 
   2  chr2_11991889     HCab    C    T        1      2        2 
   2  chr2_11991889     HPrz    C    T        1      2        2 
   2  chr2_11991889     ZBoe    C    T        0      0        2 
   2  chr2_11991889     ZGre    C    T        0      0        2 
   2  chr2_11991889     ZHar    C    T        0      0        2 
   2  chr2_11991889   Sample    C    T        0      0        2 
   2  chr2_11992354     AAsi    T    C        0      0        2 
   2  chr2_11992354     AKia    T    C        0      0        2 
   2  chr2_11992354     AOna    T    C        0      0        2 
   2  chr2_11992354     ASom    T    C        0      0        2 
   2  chr2_11992354     HCab    T    C        1      2        2 
   2  chr2_11992354     HPrz    T    C        1      2        2 
   2  chr2_11992354     ZBoe    T    C        0      0        2 
   2  chr2_11992354     ZGre    T    C        0      0        2 
   2  chr2_11992354     ZHar    T    C        0      0        2 
   2  chr2_11992354   Sample    T    C        0      0        2 
   2  chr2_11992625     AAsi    T    C      0.5      1        2 
   2  chr2_11992625     AKia    T    C        0      0        2 
   2  chr2_11992625     AOna    T    C        0      0        2 
   2  chr2_11992625     ASom    T    C        0      0        2 
   2  chr2_11992625     HCab    T    C        0      0        2 
   2  chr2_11992625     HPrz    T    C        0      0        2 
   2  chr2_11992625     ZBoe    T    C        0      0        2 
   2  chr2_11992625     ZGre    T    C        0      0        2 
   2  chr2_11992625     ZHar    T    C        0      0        2 
   2  chr2_11992625   Sample    T    C        0      0        2 
   2  chr2_11995580     AAsi    T    C        0      0        2 
   2  chr2_11995580     AKia    T    C        0      0        2 
   2  chr2_11995580     AOna    T    C        0      0        2 
   2  chr2_11995580     ASom    T    C        0      0        2 
   2  chr2_11995580     HCab    T    C        1      2        2 
   2  chr2_11995580     HPrz    T    C        1      2        2 
   2  chr2_11995580     ZBoe    T    C        0      0        2 
   2  chr2_11995580     ZGre    T    C        0      0        2 
   2  chr2_11995580     ZHar    T    C        0      0        2 
   2  chr2_11995580   Sample    T    C        0      0        2 
   2  chr2_11996652     AAsi    A    G        0      0        2 
   2  chr2_11996652     AKia    A    G        0      0        2 
   2  chr2_11996652     AOna    A    G        0      0        2 
   2  chr2_11996652     ASom    A    G        0      0        2 
   2  chr2_11996652     HCab    A    G        1      2        2 
   2  chr2_11996652     HPrz    A    G        1      2        2 
   2  chr2_11996652     ZBoe    A    G        0      0        2 
   2  chr2_11996652     ZGre    A    G        0      0        2 
   2  chr2_11996652     ZHar    A    G        0      0        2 
   2  chr2_11996652   Sample    A    G        0      0        2 
   2  chr2_12000156     AAsi    A    G        1      2        2 
   2  chr2_12000156     AKia    A    G        0      0        2 
   2  chr2_12000156     AOna    A    G      0.5      1        2 
   2  chr2_12000156     ASom    A    G        1      2        2 
   2  chr2_12000156     HCab    A    G        0      0        2 
   2  chr2_12000156     HPrz    A    G        0      0        2 
   2  chr2_12000156     ZBoe    A    G        0      0        2 
   2  chr2_12000156     ZGre    A    G        0      0        2 
   2  chr2_12000156     ZHar    A    G        0      0        2 
   2  chr2_12000156   Sample    A    G        1      2        2 
   2  chr2_12006141     AAsi    C    G        0      0        2 
   2  chr2_12006141     AKia    C    G        0      0        2 
   2  chr2_12006141     AOna    C    G        0      0        2 
   2  chr2_12006141     ASom    C    G        0      0        2 
   2  chr2_12006141     HCab    C    G        1      2        2 
   2  chr2_12006141     HPrz    C    G        1      2        2 
   2  chr2_12006141     ZBoe    C    G        0      0        2 
   2  chr2_12006141     ZGre    C    G        0      0        2 
   2  chr2_12006141     ZHar    C    G        0      0        2 
   2  chr2_12006141   Sample    C    G        0      0        2 
   2  chr2_12023208     AAsi    G    C        0      0        2 
   2  chr2_12023208     AKia    G    C        0      0        2 
   2  chr2_12023208     AOna    G    C        0      0        2 
   2  chr2_12023208     ASom    G    C        0      0        2 
   2  chr2_12023208     HCab    G    C        0      0        2 
   2  chr2_12023208     HPrz    G    C        0      0        2 
   2  chr2_12023208     ZBoe    G    C        1      2        2 
   2  chr2_12023208     ZGre    G    C        0      0        2 
   2  chr2_12023208     ZHar    G    C        0      0        2 
   2  chr2_12023208   Sample    G    C        0      0        2 
   2  chr2_12023845     AAsi    T    C        0      0        2 
   2  chr2_12023845     AKia    T    C        0      0        2 
   2  chr2_12023845     AOna    T    C        0      0        2 
   2  chr2_12023845     ASom    T    C        0      0        2 
   2  chr2_12023845     HCab    T    C      0.5      1        2 
   2  chr2_12023845     HPrz    T    C        0      0        2 
   2  chr2_12023845     ZBoe    T    C        0      0        2 
   2  chr2_12023845     ZGre    T    C        0      0        2 
   2  chr2_12023845     ZHar    T    C        0      0        2 
   2  chr2_12023845   Sample    T    C        0      0        2 
   2  chr2_12024557     AAsi    T    C        0      0        2 
   2  chr2_12024557     AKia    T    C        0      0        2 
   2  chr2_12024557     AOna    T    C        0      0        2 
   2  chr2_12024557     ASom    T    C        0      0        2 
   2  chr2_12024557     HCab    T    C        0      0        2 
   2  chr2_12024557     HPrz    T    C      0.5      1        2 
   2  chr2_12024557     ZBoe    T    C        0      0        2 
   2  chr2_12024557     ZGre    T    C        0      0        2 
   2  chr2_12024557     ZHar    T    C        0      0        2 
   2  chr2_12024557   Sample    T    C        0      0        2 
   2  chr2_12024563     AAsi    A    C        0      0        2 
   2  chr2_12024563     AKia    A    C        0      0        2 
   2  chr2_12024563     AOna    A    C      0.5      1        2 
   2  chr2_12024563     ASom    A    C        0      0        2 
   2  chr2_12024563     HCab    A    C        0      0        2 
   2  chr2_12024563     HPrz    A    C        0      0        2 
   2  chr2_12024563     ZBoe    A    C        0      0        2 
   2  chr2_12024563     ZGre    A    C        0      0        2 
   2  chr2_12024563     ZHar    A    C        0      0        2 
   2  chr2_12024563   Sample    A    C        0      0        2 
   2  chr2_12027886     AAsi    G    A        0      0        2 
   2  chr2_12027886     AKia    G    A        0      0        2 
   2  chr2_12027886     AOna    G    A        0      0        2 
   2  chr2_12027886     ASom    G    A        0      0        2 
   2  chr2_12027886     HCab    G    A        0      0        2 
   2  chr2_12027886     HPrz    G    A        0      0        2 
   2  chr2_12027886     ZBoe    G    A      0.5      1        2 
   2  chr2_12027886     ZGre    G    A        0      0        2 
   2  chr2_12027886     ZHar    G    A        0      0        2 
   2  chr2_12027886   Sample    G    A        0      0        2 
   2  chr2_12027897     AAsi    A    G        0      0        2 
   2  chr2_12027897     AKia    A    G        0      0        2 
   2  chr2_12027897     AOna    A    G        0      0        2 
   2  chr2_12027897     ASom    A    G        0      0        2 
   2  chr2_12027897     HCab    A    G        0      0        2 
   2  chr2_12027897     HPrz    A    G        0      0        2 
   2  chr2_12027897     ZBoe    A    G        0      0        2 
   2  chr2_12027897     ZGre    A    G        1      2        2 
   2  chr2_12027897     ZHar    A    G        0      0        2 
   2  chr2_12027897   Sample    A    G        0      0        2 
   2  chr2_12056931     AAsi    T    C        0      0        2 
   2  chr2_12056931     AKia    T    C        0      0        2 
   2  chr2_12056931     AOna    T    C        0      0        2 
   2  chr2_12056931     ASom    T    C        0      0        2 
   2  chr2_12056931     HCab    T    C        0      0        2 
   2  chr2_12056931     HPrz    T    C        0      0        2 
   2  chr2_12056931     ZBoe    T    C        0      0        2 
   2  chr2_12056931     ZGre    T    C        1      2        2 
   2  chr2_12056931     ZHar    T    C        0      0        2 
   2  chr2_12056931   Sample    T    C        0      0        2 
   2  chr2_12058186     AAsi    T    C        0      0        2 
   2  chr2_12058186     AKia    T    C        0      0        2 
   2  chr2_12058186     AOna    T    C      0.5      1        2 
   2  chr2_12058186     ASom    T    C        0      0        2 
   2  chr2_12058186     HCab    T    C        0      0        2 
   2  chr2_12058186     HPrz    T    C        0      0        2 
   2  chr2_12058186     ZBoe    T    C        0      0        2 
   2  chr2_12058186     ZGre    T    C        0      0        2 
   2  chr2_12058186     ZHar    T    C        0      0        2 
   2  chr2_12058186   Sample    T    C        0      0        2 
   2  chr2_12060968     AAsi    T    C        0      0        2 
   2  chr2_12060968     AKia    T    C        0      0        2 
   2  chr2_12060968     AOna    T    C        0      0        2 
   2  chr2_12060968     ASom    T    C        0      0        2 
   2  chr2_12060968     HCab    T    C      0.5      1        2 
   2  chr2_12060968     HPrz    T    C      0.5      1        2 
   2  chr2_12060968     ZBoe    T    C        0      0        2 
   2  chr2_12060968     ZGre    T    C        0      0        2 
   2  chr2_12060968     ZHar    T    C        0      0        2 
   2  chr2_12060968   Sample    T    C        0      0        2 
   2  chr2_12062143     AAsi    C    T        0      0        2 
   2  chr2_12062143     AKia    C    T        0      0        2 
   2  chr2_12062143     AOna    C    T        0      0        2 
   2  chr2_12062143     ASom    C    T        0      0        2 
   2  chr2_12062143     HCab    C    T      0.5      1        2 
   2  chr2_12062143     HPrz    C    T      0.5      1        2 
   2  chr2_12062143     ZBoe    C    T        0      0        2 
   2  chr2_12062143     ZGre    C    T        0      0        2 
   2  chr2_12062143     ZHar    C    T        0      0        2 
   2  chr2_12062143   Sample    C    T        0      0        2 
   2  chr2_12064104     AAsi    C    T        0      0        2 
   2  chr2_12064104     AKia    C    T        0      0        2 
   2  chr2_12064104     AOna    C    T        0      0        2 
   2  chr2_12064104     ASom    C    T        0      0        2 
   2  chr2_12064104     HCab    C    T      0.5      1        2 
   2  chr2_12064104     HPrz    C    T      0.5      1        2 
   2  chr2_12064104     ZBoe    C    T        0      0        2 
   2  chr2_12064104     ZGre    C    T        0      0        2 
   2  chr2_12064104     ZHar    C    T        0      0        2 
   2  chr2_12064104   Sample    C    T        0      0        2 
   2  chr2_12064276     AAsi    C    G        0      0        2 
   2  chr2_12064276     AKia    C    G        0      0        2 
   2  chr2_12064276     AOna    C    G        0      0        2 
   2  chr2_12064276     ASom    C    G        0      0        2 
   2  chr2_12064276     HCab    C    G        0      0        2 
   2  chr2_12064276     HPrz    C    G        0      0        2 
   2  chr2_12064276     ZBoe    C    G        0      0        2 
   2  chr2_12064276     ZGre    C    G        0      0        2 
   2  chr2_12064276     ZHar    C    G      0.5      1        2 
   2  chr2_12064276   Sample    C    G        0      0        2 
   2  chr2_12064310     AAsi    G    A        0      0        2 
   2  chr2_12064310     AKia    G    A        0      0        2 
   2  chr2_12064310     AOna    G    A        0      0        2 
   2  chr2_12064310     ASom    G    A        0      0        2 
   2  chr2_12064310     HCab    G    A        1      2        2 
   2  chr2_12064310     HPrz    G    A        1      2        2 
   2  chr2_12064310     ZBoe    G    A        0      0        2 
   2  chr2_12064310     ZGre    G    A        0      0        2 
   2  chr2_12064310     ZHar    G    A        0      0        2 
   2  chr2_12064310   Sample    G    A        0      0        2 
   2  chr2_12075053     AAsi    C    G        0      0        2 
   2  chr2_12075053     AKia    C    G        0      0        2 
   2  chr2_12075053     AOna    C    G        0      0        2 
   2  chr2_12075053     ASom    C    G        0      0        2 
   2  chr2_12075053     HCab    C    G      0.5      1        2 
   2  chr2_12075053     HPrz    C    G        0      0        2 
   2  chr2_12075053     ZBoe    C    G        0      0        2 
   2  chr2_12075053     ZGre    C    G        0      0        2 
   2  chr2_12075053     ZHar    C    G        0      0        2 
   2  chr2_12075053   Sample    C    G        0      0        2 
   2  chr2_12077438     AAsi    A    T        0      0        2 
   2  chr2_12077438     AKia    A    T        0      0        2 
   2  chr2_12077438     AOna    A    T        0      0        2 
   2  chr2_12077438     ASom    A    T        0      0        2 
   2  chr2_12077438     HCab    A    T        0      0        2 
   2  chr2_12077438     HPrz    A    T      0.5      1        2 
   2  chr2_12077438     ZBoe    A    T        0      0        2 
   2  chr2_12077438     ZGre    A    T        0      0        2 
   2  chr2_12077438     ZHar    A    T        0      0        2 
   2  chr2_12077438   Sample    A    T        0      0        2 
   2  chr2_12078265     AAsi    C    T        0      0        2 
   2  chr2_12078265     AKia    C    T        0      0        2 
   2  chr2_12078265     AOna    C    T        0      0        2 
   2  chr2_12078265     ASom    C    T        0      0        2 
   2  chr2_12078265     HCab    C    T        1      2        2 
   2  chr2_12078265     HPrz    C    T        1      2        2 
   2  chr2_12078265     ZBoe    C    T        0      0        2 
   2  chr2_12078265     ZGre    C    T        0      0        2 
   2  chr2_12078265     ZHar    C    T        0      0        2 
   2  chr2_12078265   Sample    C    T        0      0        2 
   2  chr2_12081075     AAsi    C    G        0      0        2 
   2  chr2_12081075     AKia    C    G        0      0        2 
   2  chr2_12081075     AOna    C    G        0      0        2 
   2  chr2_12081075     ASom    C    G        0      0        2 
   2  chr2_12081075     HCab    C    G        0      0        2 
   2  chr2_12081075     HPrz    C    G        0      0        2 
   2  chr2_12081075     ZBoe    C    G        0      0        2 
   2  chr2_12081075     ZGre    C    G        0      0        2 
   2  chr2_12081075     ZHar    C    G      0.5      1        2 
   2  chr2_12081075   Sample    C    G        0      0        2 
   2  chr2_12087331     AAsi    A    G        0      0        2 
   2  chr2_12087331     AKia    A    G        0      0        2 
   2  chr2_12087331     AOna    A    G        0      0        2 
   2  chr2_12087331     ASom    A    G        0      0        2 
   2  chr2_12087331     HCab    A    G        1      2        2 
   2  chr2_12087331     HPrz    A    G        1      2        2 
   2  chr2_12087331     ZBoe    A    G        0      0        2 
   2  chr2_12087331     ZGre    A    G        0      0        2 
   2  chr2_12087331     ZHar    A    G        0      0        2 
   2  chr2_12087331   Sample    A    G        0      0        2 
   2  chr2_12089101     AAsi    A    G        0      0        2 
   2  chr2_12089101     AKia    A    G        1      2        2 
   2  chr2_12089101     AOna    A    G      0.5      1        2 
   2  chr2_12089101     ASom    A    G        0      0        2 
   2  chr2_12089101     HCab    A    G        0      0        2 
   2  chr2_12089101     HPrz    A    G        0      0        2 
   2  chr2_12089101     ZBoe    A    G        0      0        2 
   2  chr2_12089101     ZGre    A    G        0      0        2 
   2  chr2_12089101     ZHar    A    G        0      0        2 
   2  chr2_12089101   Sample    A    G        0      0        2 
   2  chr2_12090038     AAsi    G    T        0      0        2 
   2  chr2_12090038     AKia    G    T        0      0        2 
   2  chr2_12090038     AOna    G    T        0      0        2 
   2  chr2_12090038     ASom    G    T        0      0        2 
   2  chr2_12090038     HCab    G    T        0      0        2 
   2  chr2_12090038     HPrz    G    T        0      0        2 
   2  chr2_12090038     ZBoe    G    T        0      0        2 
   2  chr2_12090038     ZGre    G    T        0      0        2 
   2  chr2_12090038     ZHar    G    T        1      2        2 
   2  chr2_12090038   Sample    G    T        0      0        2 
   2  chr2_12091421     AAsi    A    G        0      0        2 
   2  chr2_12091421     AKia    A    G        0      0        2 
   2  chr2_12091421     AOna    A    G      0.5      1        2 
   2  chr2_12091421     ASom    A    G        0      0        2 
   2  chr2_12091421     HCab    A    G        0      0        2 
   2  chr2_12091421     HPrz    A    G        0      0        2 
   2  chr2_12091421     ZBoe    A    G        0      0        2 
   2  chr2_12091421     ZGre    A    G        0      0        2 
   2  chr2_12091421     ZHar    A    G        0      0        2 
   2  chr2_12091421   Sample    A    G        0      0        2 
   2  chr2_12107666     AAsi    T    C        0      0        2 
   2  chr2_12107666     AKia    T    C        0      0        2 
   2  chr2_12107666     AOna    T    C        0      0        2 
   2  chr2_12107666     ASom    T    C        0      0        2 
   2  chr2_12107666     HCab    T    C        0      0        2 
   2  chr2_12107666     HPrz    T    C        0      0        2 
   2  chr2_12107666     ZBoe    T    C      0.5      1        2 
   2  chr2_12107666     ZGre    T    C        0      0        2 
   2  chr2_12107666     ZHar    T    C        0      0        2 
   2  chr2_12107666   Sample    T    C        0      0        2 
   2  chr2_12107836     AAsi    A    G        0      0        2 
   2  chr2_12107836     AKia    A    G        0      0        2 
   2  chr2_12107836     AOna    A    G        0      0        2 
   2  chr2_12107836     ASom    A    G        0      0        2 
   2  chr2_12107836     HCab    A    G        1      2        2 
   2  chr2_12107836     HPrz    A    G        1      2        2 
   2  chr2_12107836     ZBoe    A    G        0      0        2 
   2  chr2_12107836     ZGre    A    G        0      0        2 
   2  chr2_12107836     ZHar    A    G        0      0        2 
   2  chr2_12107836   Sample    A    G        0      0        2 
   2  chr2_12108331     AAsi    A    G        0      0        2 
   2  chr2_12108331     AKia    A    G        0      0        2 
   2  chr2_12108331     AOna    A    G        0      0        2 
   2  chr2_12108331     ASom    A    G        1      2        2 
   2  chr2_12108331     HCab    A    G        0      0        2 
   2  chr2_12108331     HPrz    A    G        0      0        2 
   2  chr2_12108331     ZBoe    A    G        0      0        2 
   2  chr2_12108331     ZGre    A    G        0      0        2 
   2  chr2_12108331     ZHar    A    G        0      0        2 
   2  chr2_12108331   Sample    A    G        1      2        2 
   2  chr2_12108929     AAsi    T    G        0      0        2 
   2  chr2_12108929     AKia    T    G        0      0        2 
   2  chr2_12108929     AOna    T    G        0      0        2 
   2  chr2_12108929     ASom    T    G        0      0        2 
   2  chr2_12108929     HCab    T    G        0      0        2 
   2  chr2_12108929     HPrz    T    G        0      0        2 
   2  chr2_12108929     ZBoe    T    G        0      0        2 
   2  chr2_12108929     ZGre    T    G        0      0        2 
   2  chr2_12108929     ZHar    T    G        1      2        2 
   2  chr2_12108929   Sample    T    G        0      0        2 
   2  chr2_12112235     AAsi    T    C        0      0        2 
   2  chr2_12112235     AKia    T    C        0      0        2 
   2  chr2_12112235     AOna    T    C        0      0        2 
   2  chr2_12112235     ASom    T    C        0      0        2 
   2  chr2_12112235     HCab    T    C        1      2        2 
   2  chr2_12112235     HPrz    T    C        1      2        2 
   2  chr2_12112235     ZBoe    T    C        0      0        2 
   2  chr2_12112235     ZGre    T    C        0      0        2 
   2  chr2_12112235     ZHar    T    C        0      0        2 
   2  chr2_12112235   Sample    T    C        0      0        2 
   2  chr2_12113806     AAsi    T    C        0      0        2 
   2  chr2_12113806     AKia    T    C        0      0        2 
   2  chr2_12113806     AOna    T    C        0      0        2 
   2  chr2_12113806     ASom    T    C        0      0        2 
   2  chr2_12113806     HCab    T    C        0      0        2 
   2  chr2_12113806     HPrz    T    C      0.5      1        2 
   2  chr2_12113806     ZBoe    T    C        0      0        2 
   2  chr2_12113806     ZGre    T    C        0      0        2 
   2  chr2_12113806     ZHar    T    C        0      0        2 
   2  chr2_12113806   Sample    T    C        0      0        2 
   2  chr2_12115643     AAsi    A    G        0      0        2 
   2  chr2_12115643     AKia    A    G        0      0        2 
   2  chr2_12115643     AOna    A    G      0.5      1        2 
   2  chr2_12115643     ASom    A    G        0      0        2 
   2  chr2_12115643     HCab    A    G        0      0        2 
   2  chr2_12115643     HPrz    A    G        0      0        2 
   2  chr2_12115643     ZBoe    A    G        0      0        2 
   2  chr2_12115643     ZGre    A    G        0      0        2 
   2  chr2_12115643     ZHar    A    G        0      0        2 
   2  chr2_12115643   Sample    A    G        0      0        2 
   2  chr2_12123254     AAsi    C    T        0      0        2 
   2  chr2_12123254     AKia    C    T        0      0        2 
   2  chr2_12123254     AOna    C    T        0      0        2 
   2  chr2_12123254     ASom    C    T        0      0        2 
   2  chr2_12123254     HCab    C    T        1      2        2 
   2  chr2_12123254     HPrz    C    T        1      2        2 
   2  chr2_12123254     ZBoe    C    T        0      0        2 
   2  chr2_12123254     ZGre    C    T        0      0        2 
   2  chr2_12123254     ZHar    C    T        0      0        2 
   2  chr2_12123254   Sample    C    T        0      0        2 
   2  chr2_12124192     AAsi    A    G        0      0        2 
   2  chr2_12124192     AKia    A    G        0      0        2 
   2  chr2_12124192     AOna    A    G        0      0        2 
   2  chr2_12124192     ASom    A    G        0      0        2 
   2  chr2_12124192     HCab    A    G        1      2        2 
   2  chr2_12124192     HPrz    A    G        1      2        2 
   2  chr2_12124192     ZBoe    A    G        0      0        2 
   2  chr2_12124192     ZGre    A    G        0      0        2 
   2  chr2_12124192     ZHar    A    G        0      0        2 
   2  chr2_12124192   Sample    A    G        0      0        2 
   2  chr2_12127946     AAsi    C    G        1      2        2 
   2  chr2_12127946     AKia    C    G        0      0        2 
   2  chr2_12127946     AOna    C    G        0      0        2 
   2  chr2_12127946     ASom    C    G        1      2        2 
   2  chr2_12127946     HCab    C    G        0      0        2 
   2  chr2_12127946     HPrz    C    G        0      0        2 
   2  chr2_12127946     ZBoe    C    G        0      0        2 
   2  chr2_12127946     ZGre    C    G        0      0        2 
   2  chr2_12127946     ZHar    C    G        0      0        2 
   2  chr2_12127946   Sample    C    G        1      2        2 
   2  chr2_12130996     AAsi    G    A        0      0        2 
   2  chr2_12130996     AKia    G    A        0      0        2 
   2  chr2_12130996     AOna    G    A        0      0        2 
   2  chr2_12130996     ASom    G    A        0      0        2 
   2  chr2_12130996     HCab    G    A        0      0        2 
   2  chr2_12130996     HPrz    G    A        0      0        2 
   2  chr2_12130996     ZBoe    G    A        0      0        2 
   2  chr2_12130996     ZGre    G    A        0      0        2 
   2  chr2_12130996     ZHar    G    A        1      2        2 
   2  chr2_12130996   Sample    G    A        0      0        2 
   2  chr2_12131473     AAsi    C    T        0      0        2 
   2  chr2_12131473     AKia    C    T        0      0        2 
   2  chr2_12131473     AOna    C    T        0      0        2 
   2  chr2_12131473     ASom    C    T        0      0        2 
   2  chr2_12131473     HCab    C    T        0      0        2 
   2  chr2_12131473     HPrz    C    T        0      0        2 
   2  chr2_12131473     ZBoe    C    T        0      0        2 
   2  chr2_12131473     ZGre    C    T      0.5      1        2 
   2  chr2_12131473     ZHar    C    T        0      0        2 
   2  chr2_12131473   Sample    C    T        0      0        2 
   2  chr2_12136951     AAsi    A    G      0.5      1        2 
   2  chr2_12136951     AKia    A    G        0      0        2 
   2  chr2_12136951     AOna    A    G        0      0        2 
   2  chr2_12136951     ASom    A    G        0      0        2 
   2  chr2_12136951     HCab    A    G        0      0        2 
   2  chr2_12136951     HPrz    A    G        0      0        2 
   2  chr2_12136951     ZBoe    A    G        0      0        2 
   2  chr2_12136951     ZGre    A    G        0      0        2 
   2  chr2_12136951     ZHar    A    G        0      0        2 
   2  chr2_12136951   Sample    A    G        0      0        2 
   2  chr2_12143567     AAsi    A    G        0      0        2 
   2  chr2_12143567     AKia    A    G        0      0        2 
   2  chr2_12143567     AOna    A    G        0      0        2 
   2  chr2_12143567     ASom    A    G        1      2        2 
   2  chr2_12143567     HCab    A    G        0      0        2 
   2  chr2_12143567     HPrz    A    G        0      0        2 
   2  chr2_12143567     ZBoe    A    G        0      0        2 
   2  chr2_12143567     ZGre    A    G        0      0        2 
   2  chr2_12143567     ZHar    A    G        0      0        2 
   2  chr2_12143567   Sample    A    G        0      0        2 
   2  chr2_12144063     AAsi    C    A        0      0        2 
   2  chr2_12144063     AKia    C    A        0      0        2 
   2  chr2_12144063     AOna    C    A        0      0        2 
   2  chr2_12144063     ASom    C    A        0      0        2 
   2  chr2_12144063     HCab    C    A        0      0        2 
   2  chr2_12144063     HPrz    C    A        0      0        2 
   2  chr2_12144063     ZBoe    C    A        0      0        2 
   2  chr2_12144063     ZGre    C    A        1      2        2 
   2  chr2_12144063     ZHar    C    A        0      0        2 
   2  chr2_12144063   Sample    C    A        0      0        2 
   2  chr2_12146417     AAsi    T    C        0      0        2 
   2  chr2_12146417     AKia    T    C        0      0        2 
   2  chr2_12146417     AOna    T    C        0      0        2 
   2  chr2_12146417     ASom    T    C        0      0        2 
   2  chr2_12146417     HCab    T    C        0      0        2 
   2  chr2_12146417     HPrz    T    C        0      0        2 
   2  chr2_12146417     ZBoe    T    C        1      2        2 
   2  chr2_12146417     ZGre    T    C        0      0        2 
   2  chr2_12146417     ZHar    T    C        0      0        2 
   2  chr2_12146417   Sample    T    C        0      0        2 
   2  chr2_12150021     AAsi    G    C        0      0        2 
   2  chr2_12150021     AKia    G    C        1      2        2 
   2  chr2_12150021     AOna    G    C        0      0        2 
   2  chr2_12150021     ASom    G    C        0      0        2 
   2  chr2_12150021     HCab    G    C        0      0        2 
   2  chr2_12150021     HPrz    G    C        0      0        2 
   2  chr2_12150021     ZBoe    G    C        0      0        2 
   2  chr2_12150021     ZGre    G    C        0      0        2 
   2  chr2_12150021     ZHar    G    C        0      0        2 
   2  chr2_12150021   Sample    G    C        0      0        2 
   2  chr2_12158633     AAsi    A    C        0      0        2 
   2  chr2_12158633     AKia    A    C        0      0        2 
   2  chr2_12158633     AOna    A    C        0      0        2 
   2  chr2_12158633     ASom    A    C        0      0        2 
   2  chr2_12158633     HCab    A    C        0      0        2 
   2  chr2_12158633     HPrz    A    C        0      0        2 
   2  chr2_12158633     ZBoe    A    C        1      2        2 
   2  chr2_12158633     ZGre    A    C        1      2        2 
   2  chr2_12158633     ZHar    A    C        0      0        2 
   2  chr2_12158633   Sample    A    C        0      0        2 
   2  chr2_12170039     AAsi    A    G        0      0        2 
   2  chr2_12170039     AKia    A    G        0      0        2 
   2  chr2_12170039     AOna    A    G        1      2        2 
   2  chr2_12170039     ASom    A    G        0      0        2 
   2  chr2_12170039     HCab    A    G        0      0        2 
   2  chr2_12170039     HPrz    A    G        0      0        2 
   2  chr2_12170039     ZBoe    A    G        0      0        2 
   2  chr2_12170039     ZGre    A    G        0      0        2 
   2  chr2_12170039     ZHar    A    G        0      0        2 
   2  chr2_12170039   Sample    A    G        0      0        2 
   2  chr2_12173584     AAsi    T    C        0      0        2 
   2  chr2_12173584     AKia    T    C        0      0        2 
   2  chr2_12173584     AOna    T    C        0      0        2 
   2  chr2_12173584     ASom    T    C        0      0        2 
   2  chr2_12173584     HCab    T    C        0      0        2 
   2  chr2_12173584     HPrz    T    C        0      0        2 
   2  chr2_12173584     ZBoe    T    C      0.5      1        2 
   2  chr2_12173584     ZGre    T    C        0      0        2 
   2  chr2_12173584     ZHar    T    C        0      0        2 
   2  chr2_12173584   Sample    T    C        0      0        2 
   2  chr2_12173620     AAsi    T    C        0      0        2 
   2  chr2_12173620     AKia    T    C        0      0        2 
   2  chr2_12173620     AOna    T    C        0      0        2 
   2  chr2_12173620     ASom    T    C        0      0        2 
   2  chr2_12173620     HCab    T    C        0      0        2 
   2  chr2_12173620     HPrz    T    C        0      0        2 
   2  chr2_12173620     ZBoe    T    C      0.5      1        2 
   2  chr2_12173620     ZGre    T    C        0      0        2 
   2  chr2_12173620     ZHar    T    C        0      0        2 
   2  chr2_12173620   Sample    T    C        0      0        2 
   2  chr2_12174661     AAsi    G    A        0      0        2 
   2  chr2_12174661     AKia    G    A        0      0        2 
   2  chr2_12174661     AOna    G    A        0      0        2 
   2  chr2_12174661     ASom    G    A        0      0        2 
   2  chr2_12174661     HCab    G    A        0      0        2 
   2  chr2_12174661     HPrz    G    A        0      0        2 
   2  chr2_12174661     ZBoe    G    A        0      0        2 
   2  chr2_12174661     ZGre    G    A        0      0        2 
   2  chr2_12174661     ZHar    G    A        1      2        2 
   2  chr2_12174661   Sample    G    A        0      0        2 
   2  chr2_12178149     AAsi    C    T        1      2        2 
   2  chr2_12178149     AKia    C    T        0      0        2 
   2  chr2_12178149     AOna    C    T        0      0        2 
   2  chr2_12178149     ASom    C    T        0      0        2 
   2  chr2_12178149     HCab    C    T        0      0        2 
   2  chr2_12178149     HPrz    C    T        0      0        2 
   2  chr2_12178149     ZBoe    C    T        0      0        2 
   2  chr2_12178149     ZGre    C    T        0      0        2 
   2  chr2_12178149     ZHar    C    T        0      0        2 
   2  chr2_12178149   Sample    C    T        0      0        2 
   2  chr2_12180929     AAsi    T    G        0      0        2 
   2  chr2_12180929     AKia    T    G        0      0        2 
   2  chr2_12180929     AOna    T    G        0      0        2 
   2  chr2_12180929     ASom    T    G        0      0        2 
   2  chr2_12180929     HCab    T    G        0      0        2 
   2  chr2_12180929     HPrz    T    G        0      0        2 
   2  chr2_12180929     ZBoe    T    G      0.5      1        2 
   2  chr2_12180929     ZGre    T    G        0      0        2 
   2  chr2_12180929     ZHar    T    G        0      0        2 
   2  chr2_12180929   Sample    T    G        0      0        2 
   2  chr2_12184064     AAsi    G    A        0      0        2 
   2  chr2_12184064     AKia    G    A        0      0        2 
   2  chr2_12184064     AOna    G    A        0      0        2 
   2  chr2_12184064     ASom    G    A        0      0        2 
   2  chr2_12184064     HCab    G    A        0      0        2 
   2  chr2_12184064     HPrz    G    A        0      0        2 
   2  chr2_12184064     ZBoe    G    A      0.5      1        2 
   2  chr2_12184064     ZGre    G    A        0      0        2 
   2  chr2_12184064     ZHar    G    A        0      0        2 
   2  chr2_12184064   Sample    G    A        0      0        2 
   2  chr2_12188372     AAsi    A    G        0      0        2 
   2  chr2_12188372     AKia    A    G        0      0        2 
   2  chr2_12188372     AOna    A    G        0      0        2 
   2  chr2_12188372     ASom    A    G        0      0        2 
   2  chr2_12188372     HCab    A    G        0      0        2 
   2  chr2_12188372     HPrz    A    G        0      0        2 
   2  chr2_12188372     ZBoe    A    G      0.5      1        2 
   2  chr2_12188372     ZGre    A    G        0      0        2 
   2  chr2_12188372     ZHar    A    G        0      0        2 
   2  chr2_12188372   Sample    A    G        0      0        2 
   2  chr2_12205973     AAsi    A    C        0      0        2 
   2  chr2_12205973     AKia    A    C        0      0        2 
   2  chr2_12205973     AOna    A    C      0.5      1        2 
   2  chr2_12205973     ASom    A    C        0      0        2 
   2  chr2_12205973     HCab    A    C        0      0        2 
   2  chr2_12205973     HPrz    A    C        0      0        2 
   2  chr2_12205973     ZBoe    A    C        0      0        2 
   2  chr2_12205973     ZGre    A    C        0      0        2 
   2  chr2_12205973     ZHar    A    C        0      0        2 
   2  chr2_12205973   Sample    A    C        0      0        2 
   2  chr2_12206447     AAsi    C    A        0      0        2 
   2  chr2_12206447     AKia    C    A        0      0        2 
   2  chr2_12206447     AOna    C    A        0      0        2 
   2  chr2_12206447     ASom    C    A        0      0        2 
   2  chr2_12206447     HCab    C    A        0      0        2 
   2  chr2_12206447     HPrz    C    A        0      0        2 
   2  chr2_12206447     ZBoe    C    A        0      0        2 
   2  chr2_12206447     ZGre    C    A      0.5      1        2 
   2  chr2_12206447     ZHar    C    A        0      0        2 
   2  chr2_12206447   Sample    C    A        0      0        2 
   2  chr2_12206969     AAsi    A    C        0      0        2 
   2  chr2_12206969     AKia    A    C        0      0        2 
   2  chr2_12206969     AOna    A    C        0      0        2 
   2  chr2_12206969     ASom    A    C        0      0        2 
   2  chr2_12206969     HCab    A    C      0.5      1        2 
   2  chr2_12206969     HPrz    A    C        0      0        2 
   2  chr2_12206969     ZBoe    A    C        0      0        2 
   2  chr2_12206969     ZGre    A    C        0      0        2 
   2  chr2_12206969     ZHar    A    C        0      0        2 
   2  chr2_12206969   Sample    A    C        0      0        2 
   2  chr2_12208450     AAsi    T    C        0      0        2 
   2  chr2_12208450     AKia    T    C        0      0        2 
   2  chr2_12208450     AOna    T    C        0      0        2 
   2  chr2_12208450     ASom    T    C        0      0        2 
   2  chr2_12208450     HCab    T    C        0      0        2 
   2  chr2_12208450     HPrz    T    C        0      0        2 
   2  chr2_12208450     ZBoe    T    C        0      0        2 
   2  chr2_12208450     ZGre    T    C        0      0        2 
   2  chr2_12208450     ZHar    T    C      0.5      1        2 
   2  chr2_12208450   Sample    T    C        0      0        2 
   2  chr2_12213294     AAsi    T    A        1      2        2 
   2  chr2_12213294     AKia    T    A        0      0        2 
   2  chr2_12213294     AOna    T    A        0      0        2 
   2  chr2_12213294     ASom    T    A        1      2        2 
   2  chr2_12213294     HCab    T    A        0      0        2 
   2  chr2_12213294     HPrz    T    A        0      0        2 
   2  chr2_12213294     ZBoe    T    A        0      0        2 
   2  chr2_12213294     ZGre    T    A        0      0        2 
   2  chr2_12213294     ZHar    T    A        0      0        2 
   2  chr2_12213294   Sample    T    A        1      2        2 
   2  chr2_12214550     AAsi    T    A        0      0        2 
   2  chr2_12214550     AKia    T    A        0      0        2 
   2  chr2_12214550     AOna    T    A        0      0        2 
   2  chr2_12214550     ASom    T    A        0      0        2 
   2  chr2_12214550     HCab    T    A        1      2        2 
   2  chr2_12214550     HPrz    T    A        1      2        2 
   2  chr2_12214550     ZBoe    T    A        0      0        2 
   2  chr2_12214550     ZGre    T    A        0      0        2 
   2  chr2_12214550     ZHar    T    A        0      0        2 
   2  chr2_12214550   Sample    T    A        0      0        2 
   2  chr2_12220444     AAsi    A    G        0      0        2 
   2  chr2_12220444     AKia    A    G        0      0        2 
   2  chr2_12220444     AOna    A    G        0      0        2 
   2  chr2_12220444     ASom    A    G        0      0        2 
   2  chr2_12220444     HCab    A    G      0.5      1        2 
   2  chr2_12220444     HPrz    A    G        0      0        2 
   2  chr2_12220444     ZBoe    A    G        0      0        2 
   2  chr2_12220444     ZGre    A    G        0      0        2 
   2  chr2_12220444     ZHar    A    G        0      0        2 
   2  chr2_12220444   Sample    A    G        0      0        2 
   2  chr2_12234323     AAsi    T    G        0      0        2 
   2  chr2_12234323     AKia    T    G      0.5      1        2 
   2  chr2_12234323     AOna    T    G      0.5      1        2 
   2  chr2_12234323     ASom    T    G        0      0        2 
   2  chr2_12234323     HCab    T    G        0      0        2 
   2  chr2_12234323     HPrz    T    G        0      0        2 
   2  chr2_12234323     ZBoe    T    G        0      0        2 
   2  chr2_12234323     ZGre    T    G        0      0        2 
   2  chr2_12234323     ZHar    T    G        0      0        2 
   2  chr2_12234323   Sample    T    G        0      0        2 
   2  chr2_12234797     AAsi    T    C        0      0        2 
   2  chr2_12234797     AKia    T    C        0      0        2 
   2  chr2_12234797     AOna    T    C        0      0        2 
   2  chr2_12234797     ASom    T    C        0      0        2 
   2  chr2_12234797     HCab    T    C        1      2        2 
   2  chr2_12234797     HPrz    T    C        1      2        2 
   2  chr2_12234797     ZBoe    T    C        0      0        2 
   2  chr2_12234797     ZGre    T    C        0      0        2 
   2  chr2_12234797     ZHar    T    C        0      0        2 
   2  chr2_12234797   Sample    T    C        0      0        2 
   2  chr2_12240544     AAsi    T    C        0      0        2 
   2  chr2_12240544     AKia    T    C        0      0        2 
   2  chr2_12240544     AOna    T    C        0      0        2 
   2  chr2_12240544     ASom    T    C        0      0        2 
   2  chr2_12240544     HCab    T    C        1      2        2 
   2  chr2_12240544     HPrz    T    C        1      2        2 
   2  chr2_12240544     ZBoe    T    C        0      0        2 
   2  chr2_12240544     ZGre    T    C        0      0        2 
   2  chr2_12240544     ZHar    T    C        0      0        2 
   2  chr2_12240544   Sample    T    C        0      0        2 
   2  chr2_12240575     AAsi    C    G        0      0        2 
   2  chr2_12240575     AKia    C    G        0      0        2 
   2  chr2_12240575     AOna    C    G        0      0        2 
   2  chr2_12240575     ASom    C    G        0      0        2 
   2  chr2_12240575     HCab    C    G        0      0        2 
   2  chr2_12240575     HPrz    C    G        0      0        2 
   2  chr2_12240575     ZBoe    C    G        1      2        2 
   2  chr2_12240575     ZGre    C    G        1      2        2 
   2  chr2_12240575     ZHar    C    G        1      2        2 
   2  chr2_12240575   Sample    C    G        0      0        2 
   2  chr2_12240740     AAsi    T    C        0      0        2 
   2  chr2_12240740     AKia    T    C        0      0        2 
   2  chr2_12240740     AOna    T    C        0      0        2 
   2  chr2_12240740     ASom    T    C        0      0        2 
   2  chr2_12240740     HCab    T    C        0      0        2 
   2  chr2_12240740     HPrz    T    C        0      0        2 
   2  chr2_12240740     ZBoe    T    C      0.5      1        2 
   2  chr2_12240740     ZGre    T    C        1      2        2 
   2  chr2_12240740     ZHar    T    C        0      0        2 
   2  chr2_12240740   Sample    T    C        0      0        2 
   2  chr2_12244117     AAsi    A    G        0      0        2 
   2  chr2_12244117     AKia    A    G        0      0        2 
   2  chr2_12244117     AOna    A    G        0      0        2 
   2  chr2_12244117     ASom    A    G        0      0        2 
   2  chr2_12244117     HCab    A    G        1      2        2 
   2  chr2_12244117     HPrz    A    G        1      2        2 
   2  chr2_12244117     ZBoe    A    G        0      0        2 
   2  chr2_12244117     ZGre    A    G        0      0        2 
   2  chr2_12244117     ZHar    A    G        0      0        2 
   2  chr2_12244117   Sample    A    G        0      0        2 
   2  chr2_12251351     AAsi    C    T        0      0        2 
   2  chr2_12251351     AKia    C    T        0      0        2 
   2  chr2_12251351     AOna    C    T        0      0        2 
   2  chr2_12251351     ASom    C    T        0      0        2 
   2  chr2_12251351     HCab    C    T        1      2        2 
   2  chr2_12251351     HPrz    C    T        1      2        2 
   2  chr2_12251351     ZBoe    C    T        0      0        2 
   2  chr2_12251351     ZGre    C    T        0      0        2 
   2  chr2_12251351     ZHar    C    T        0      0        2 
   2  chr2_12251351   Sample    C    T        0      0        2 
   2  chr2_12253010     AAsi    T    C        0      0        2 
   2  chr2_12253010     AKia    T    C        0      0        2 
   2  chr2_12253010     AOna    T    C        0      0        2 
   2  chr2_12253010     ASom    T    C        0      0        2 
   2  chr2_12253010     HCab    T    C        0      0        2 
   2  chr2_12253010     HPrz    T    C        0      0        2 
   2  chr2_12253010     ZBoe    T    C        0      0        2 
   2  chr2_12253010     ZGre    T    C        1      2        2 
   2  chr2_12253010     ZHar    T    C        0      0        2 
   2  chr2_12253010   Sample    T    C        0      0        2 
   2  chr2_12257570     AAsi    G    A        0      0        2 
   2  chr2_12257570     AKia    G    A        0      0        2 
   2  chr2_12257570     AOna    G    A        0      0        2 
   2  chr2_12257570     ASom    G    A        0      0        2 
   2  chr2_12257570     HCab    G    A        1      2        2 
   2  chr2_12257570     HPrz    G    A        1      2        2 
   2  chr2_12257570     ZBoe    G    A        0      0        2 
   2  chr2_12257570     ZGre    G    A        0      0        2 
   2  chr2_12257570     ZHar    G    A        0      0        2 
   2  chr2_12257570   Sample    G    A        0      0        2 
   2  chr2_12268034     AAsi    A    C        0      0        2 
   2  chr2_12268034     AKia    A    C        0      0        2 
   2  chr2_12268034     AOna    A    C        0      0        2 
   2  chr2_12268034     ASom    A    C        0      0        2 
   2  chr2_12268034     HCab    A    C        0      0        2 
   2  chr2_12268034     HPrz    A    C        0      0        2 
   2  chr2_12268034     ZBoe    A    C        0      0        2 
   2  chr2_12268034     ZGre    A    C        1      2        2 
   2  chr2_12268034     ZHar    A    C        0      0        2 
   2  chr2_12268034   Sample    A    C        0      0        2 
   2  chr2_12268717     AAsi    A    G        0      0        2 
   2  chr2_12268717     AKia    A    G      0.5      1        2 
   2  chr2_12268717     AOna    A    G        0      0        2 
   2  chr2_12268717     ASom    A    G        0      0        2 
   2  chr2_12268717     HCab    A    G        0      0        2 
   2  chr2_12268717     HPrz    A    G        0      0        2 
   2  chr2_12268717     ZBoe    A    G        0      0        2 
   2  chr2_12268717     ZGre    A    G        0      0        2 
   2  chr2_12268717     ZHar    A    G        0      0        2 
   2  chr2_12268717   Sample    A    G        0      0        2 
   2  chr2_12271269     AAsi    A    G        0      0        2 
   2  chr2_12271269     AKia    A    G        0      0        2 
   2  chr2_12271269     AOna    A    G        0      0        2 
   2  chr2_12271269     ASom    A    G        0      0        2 
   2  chr2_12271269     HCab    A    G      0.5      1        2 
   2  chr2_12271269     HPrz    A    G        0      0        2 
   2  chr2_12271269     ZBoe    A    G        0      0        2 
   2  chr2_12271269     ZGre    A    G      0.5      1        2 
   2  chr2_12271269     ZHar    A    G        0      0        2 
   2  chr2_12271269   Sample    A    G        0      0        2 
   2  chr2_12278122     AAsi    C    T        0      0        2 
   2  chr2_12278122     AKia    C    T        0      0        2 
   2  chr2_12278122     AOna    C    T        0      0        2 
   2  chr2_12278122     ASom    C    T        0      0        2 
   2  chr2_12278122     HCab    C    T        1      2        2 
   2  chr2_12278122     HPrz    C    T        1      2        2 
   2  chr2_12278122     ZBoe    C    T        0      0        2 
   2  chr2_12278122     ZGre    C    T        0      0        2 
   2  chr2_12278122     ZHar    C    T        0      0        2 
   2  chr2_12278122   Sample    C    T        0      0        2 
   2  chr2_12281591     AAsi    A    G        1      2        2 
   2  chr2_12281591     AKia    A    G        0      0        2 
   2  chr2_12281591     AOna    A    G        0      0        2 
   2  chr2_12281591     ASom    A    G        1      2        2 
   2  chr2_12281591     HCab    A    G        0      0        2 
   2  chr2_12281591     HPrz    A    G        0      0        2 
   2  chr2_12281591     ZBoe    A    G        0      0        2 
   2  chr2_12281591     ZGre    A    G        0      0        2 
   2  chr2_12281591     ZHar    A    G        0      0        2 
   2  chr2_12281591   Sample    A    G        1      2        2 
   2  chr2_12284867     AAsi    T    C        0      0        2 
   2  chr2_12284867     AKia    T    C        0      0        2 
   2  chr2_12284867     AOna    T    C        0      0        2 
   2  chr2_12284867     ASom    T    C        0      0        2 
   2  chr2_12284867     HCab    T    C        0      0        2 
   2  chr2_12284867     HPrz    T    C        0      0        2 
   2  chr2_12284867     ZBoe    T    C        0      0        2 
   2  chr2_12284867     ZGre    T    C        0      0        2 
   2  chr2_12284867     ZHar    T    C        1      2        2 
   2  chr2_12284867   Sample    T    C        0      0        2 
   2  chr2_12288213     AAsi    G    A        0      0        2 
   2  chr2_12288213     AKia    G    A        0      0        2 
   2  chr2_12288213     AOna    G    A        0      0        2 
   2  chr2_12288213     ASom    G    A        0      0        2 
   2  chr2_12288213     HCab    G    A      0.5      1        2 
   2  chr2_12288213     HPrz    G    A        0      0        2 
   2  chr2_12288213     ZBoe    G    A        0      0        2 
   2  chr2_12288213     ZGre    G    A        0      0        2 
   2  chr2_12288213     ZHar    G    A        0      0        2 
   2  chr2_12288213   Sample    G    A        0      0        2 
   2  chr2_12296959     AAsi    G    A        0      0        2 
   2  chr2_12296959     AKia    G    A        0      0        2 
   2  chr2_12296959     AOna    G    A        0      0        2 
   2  chr2_12296959     ASom    G    A        0      0        2 
   2  chr2_12296959     HCab    G    A        0      0        2 
   2  chr2_12296959     HPrz    G    A        0      0        2 
   2  chr2_12296959     ZBoe    G    A        1      2        2 
   2  chr2_12296959     ZGre    G    A        0      0        2 
   2  chr2_12296959     ZHar    G    A        0      0        2 
   2  chr2_12296959   Sample    G    A        0      0        2 
   2  chr2_12296977     AAsi    T    C        0      0        2 
   2  chr2_12296977     AKia    T    C        0      0        2 
   2  chr2_12296977     AOna    T    C        0      0        2 
   2  chr2_12296977     ASom    T    C        0      0        2 
   2  chr2_12296977     HCab    T    C        0      0        2 
   2  chr2_12296977     HPrz    T    C        0      0        2 
   2  chr2_12296977     ZBoe    T    C        0      0        2 
   2  chr2_12296977     ZGre    T    C      0.5      1        2 
   2  chr2_12296977     ZHar    T    C        0      0        2 
   2  chr2_12296977   Sample    T    C        0      0        2 
   2  chr2_12300154     AAsi    G    A        0      0        2 
   2  chr2_12300154     AKia    G    A        0      0        2 
   2  chr2_12300154     AOna    G    A        0      0        2 
   2  chr2_12300154     ASom    G    A        0      0        2 
   2  chr2_12300154     HCab    G    A        0      0        2 
   2  chr2_12300154     HPrz    G    A      0.5      1        2 
   2  chr2_12300154     ZBoe    G    A        0      0        2 
   2  chr2_12300154     ZGre    G    A        0      0        2 
   2  chr2_12300154     ZHar    G    A        0      0        2 
   2  chr2_12300154   Sample    G    A        0      0        2 
   2  chr2_12311876     AAsi    G    A        0      0        2 
   2  chr2_12311876     AKia    G    A        0      0        2 
   2  chr2_12311876     AOna    G    A        0      0        2 
   2  chr2_12311876     ASom    G    A        0      0        2 
   2  chr2_12311876     HCab    G    A        1      2        2 
   2  chr2_12311876     HPrz    G    A        1      2        2 
   2  chr2_12311876     ZBoe    G    A        0      0        2 
   2  chr2_12311876     ZGre    G    A        0      0        2 
   2  chr2_12311876     ZHar    G    A        0      0        2 
   2  chr2_12311876   Sample    G    A        0      0        2 
   2  chr2_12312400     AAsi    C    G        0      0        2 
   2  chr2_12312400     AKia    C    G        0      0        2 
   2  chr2_12312400     AOna    C    G        0      0        2 
   2  chr2_12312400     ASom    C    G        0      0        2 
   2  chr2_12312400     HCab    C    G        1      2        2 
   2  chr2_12312400     HPrz    C    G        1      2        2 
   2  chr2_12312400     ZBoe    C    G        0      0        2 
   2  chr2_12312400     ZGre    C    G        0      0        2 
   2  chr2_12312400     ZHar    C    G        0      0        2 
   2  chr2_12312400   Sample    C    G        0      0        2 
   2  chr2_12318784     AAsi    T    C        0      0        2 
   2  chr2_12318784     AKia    T    C        0      0        2 
   2  chr2_12318784     AOna    T    C        0      0        2 
   2  chr2_12318784     ASom    T    C        0      0        2 
   2  chr2_12318784     HCab    T    C        1      2        2 
   2  chr2_12318784     HPrz    T    C        1      2        2 
   2  chr2_12318784     ZBoe    T    C        0      0        2 
   2  chr2_12318784     ZGre    T    C        0      0        2 
   2  chr2_12318784     ZHar    T    C        0      0        2 
   2  chr2_12318784   Sample    T    C        0      0        2 
   2  chr2_12334286     AAsi    A    G        0      0        2 
   2  chr2_12334286     AKia    A    G        0      0        2 
   2  chr2_12334286     AOna    A    G        0      0        2 
   2  chr2_12334286     ASom    A    G        0      0        2 
   2  chr2_12334286     HCab    A    G      0.5      1        2 
   2  chr2_12334286     HPrz    A    G      0.5      1        2 
   2  chr2_12334286     ZBoe    A    G        0      0        2 
   2  chr2_12334286     ZGre    A    G        0      0        2 
   2  chr2_12334286     ZHar    A    G        0      0        2 
   2  chr2_12334286   Sample    A    G        0      0        2 
   2  chr2_12339331     AAsi    C    A        0      0        2 
   2  chr2_12339331     AKia    C    A        0      0        2 
   2  chr2_12339331     AOna    C    A        0      0        2 
   2  chr2_12339331     ASom    C    A        0      0        2 
   2  chr2_12339331     HCab    C    A        0      0        2 
   2  chr2_12339331     HPrz    C    A        0      0        2 
   2  chr2_12339331     ZBoe    C    A        0      0        2 
   2  chr2_12339331     ZGre    C    A        1      2        2 
   2  chr2_12339331     ZHar    C    A        0      0        2 
   2  chr2_12339331   Sample    C    A        0      0        2 
   2  chr2_12348256     AAsi    T    C        0      0        2 
   2  chr2_12348256     AKia    T    C        0      0        2 
   2  chr2_12348256     AOna    T    C        0      0        2 
   2  chr2_12348256     ASom    T    C        0      0        2 
   2  chr2_12348256     HCab    T    C        0      0        2 
   2  chr2_12348256     HPrz    T    C        0      0        2 
   2  chr2_12348256     ZBoe    T    C        0      0        2 
   2  chr2_12348256     ZGre    T    C        1      2        2 
   2  chr2_12348256     ZHar    T    C        0      0        2 
   2  chr2_12348256   Sample    T    C        0      0        2 
   2  chr2_12354571     AAsi    T    C        0      0        2 
   2  chr2_12354571     AKia    T    C        0      0        2 
   2  chr2_12354571     AOna    T    C        0      0        2 
   2  chr2_12354571     ASom    T    C        0      0        2 
   2  chr2_12354571     HCab    T    C        0      0        2 
   2  chr2_12354571     HPrz    T    C        0      0        2 
   2  chr2_12354571     ZBoe    T    C        0      0        2 
   2  chr2_12354571     ZGre    T    C        0      0        2 
   2  chr2_12354571     ZHar    T    C      0.5      1        2 
   2  chr2_12354571   Sample    T    C        0      0        2 
   2  chr2_12364971     AAsi    G    A        0      0        2 
   2  chr2_12364971     AKia    G    A        1      2        2 
   2  chr2_12364971     AOna    G    A      0.5      1        2 
   2  chr2_12364971     ASom    G    A        0      0        2 
   2  chr2_12364971     HCab    G    A        0      0        2 
   2  chr2_12364971     HPrz    G    A        0      0        2 
   2  chr2_12364971     ZBoe    G    A        0      0        2 
   2  chr2_12364971     ZGre    G    A        0      0        2 
   2  chr2_12364971     ZHar    G    A        0      0        2 
   2  chr2_12364971   Sample    G    A        0      0        2 
   2  chr2_12367186     AAsi    T    C        1      2        2 
   2  chr2_12367186     AKia    T    C        0      0        2 
   2  chr2_12367186     AOna    T    C        0      0        2 
   2  chr2_12367186     ASom    T    C        1      2        2 
   2  chr2_12367186     HCab    T    C        0      0        2 
   2  chr2_12367186     HPrz    T    C        0      0        2 
   2  chr2_12367186     ZBoe    T    C        0      0        2 
   2  chr2_12367186     ZGre    T    C        0      0        2 
   2  chr2_12367186     ZHar    T    C        0      0        2 
   2  chr2_12367186   Sample    T    C        1      2        2 
   2  chr2_12371508     AAsi    C    G        0      0        2 
   2  chr2_12371508     AKia    C    G        0      0        2 
   2  chr2_12371508     AOna    C    G        0      0        2 
   2  chr2_12371508     ASom    C    G        0      0        2 
   2  chr2_12371508     HCab    C    G        1      2        2 
   2  chr2_12371508     HPrz    C    G      0.5      1        2 
   2  chr2_12371508     ZBoe    C    G        0      0        2 
   2  chr2_12371508     ZGre    C    G        0      0        2 
   2  chr2_12371508     ZHar    C    G        0      0        2 
   2  chr2_12371508   Sample    C    G        0      0        2 
   2  chr2_12373468     AAsi    T    C        0      0        2 
   2  chr2_12373468     AKia    T    C        0      0        2 
   2  chr2_12373468     AOna    T    C        0      0        2 
   2  chr2_12373468     ASom    T    C        0      0        2 
   2  chr2_12373468     HCab    T    C      0.5      1        2 
   2  chr2_12373468     HPrz    T    C        0      0        2 
   2  chr2_12373468     ZBoe    T    C        0      0        2 
   2  chr2_12373468     ZGre    T    C        0      0        2 
   2  chr2_12373468     ZHar    T    C        0      0        2 
   2  chr2_12373468   Sample    T    C        0      0        2 
   2  chr2_12374487     AAsi    T    G      0.5      1        2 
   2  chr2_12374487     AKia    T    G        0      0        2 
   2  chr2_12374487     AOna    T    G        0      0        2 
   2  chr2_12374487     ASom    T    G        0      0        2 
   2  chr2_12374487     HCab    T    G        0      0        2 
   2  chr2_12374487     HPrz    T    G        0      0        2 
   2  chr2_12374487     ZBoe    T    G        0      0        2 
   2  chr2_12374487     ZGre    T    G        0      0        2 
   2  chr2_12374487     ZHar    T    G        0      0        2 
   2  chr2_12374487   Sample    T    G        0      0        2 
   2  chr2_12383568     AAsi    T    C        0      0        2 
   2  chr2_12383568     AKia    T    C        0      0        2 
   2  chr2_12383568     AOna    T    C        0      0        2 
   2  chr2_12383568     ASom    T    C        0      0        2 
   2  chr2_12383568     HCab    T    C        1      2        2 
   2  chr2_12383568     HPrz    T    C        1      2        2 
   2  chr2_12383568     ZBoe    T    C        0      0        2 
   2  chr2_12383568     ZGre    T    C        0      0        2 
   2  chr2_12383568     ZHar    T    C        0      0        2 
   2  chr2_12383568   Sample    T    C        0      0        2 
   2  chr2_12404479     AAsi    C    T        0      0        2 
   2  chr2_12404479     AKia    C    T        1      2        2 
   2  chr2_12404479     AOna    C    T      0.5      1        2 
   2  chr2_12404479     ASom    C    T        0      0        2 
   2  chr2_12404479     HCab    C    T        0      0        2 
   2  chr2_12404479     HPrz    C    T        0      0        2 
   2  chr2_12404479     ZBoe    C    T        0      0        2 
   2  chr2_12404479     ZGre    C    T        0      0        2 
   2  chr2_12404479     ZHar    C    T        0      0        2 
   2  chr2_12404479   Sample    C    T        0      0        2 
   2  chr2_12410648     AAsi    A    G        0      0        2 
   2  chr2_12410648     AKia    A    G        0      0        2 
   2  chr2_12410648     AOna    A    G        0      0        2 
   2  chr2_12410648     ASom    A    G        0      0        2 
   2  chr2_12410648     HCab    A    G        0      0        2 
   2  chr2_12410648     HPrz    A    G        0      0        2 
   2  chr2_12410648     ZBoe    A    G        1      2        2 
   2  chr2_12410648     ZGre    A    G        0      0        2 
   2  chr2_12410648     ZHar    A    G        0      0        2 
   2  chr2_12410648   Sample    A    G        0      0        2 
   2  chr2_12415056     AAsi    G    A        0      0        2 
   2  chr2_12415056     AKia    G    A        0      0        2 
   2  chr2_12415056     AOna    G    A        0      0        2 
   2  chr2_12415056     ASom    G    A        0      0        2 
   2  chr2_12415056     HCab    G    A        0      0        2 
   2  chr2_12415056     HPrz    G    A        0      0        2 
   2  chr2_12415056     ZBoe    G    A        1      2        2 
   2  chr2_12415056     ZGre    G    A        0      0        2 
   2  chr2_12415056     ZHar    G    A        0      0        2 
   2  chr2_12415056   Sample    G    A        0      0        2 
   2  chr2_12430833     AAsi    A    G        0      0        2 
   2  chr2_12430833     AKia    A    G        0      0        2 
   2  chr2_12430833     AOna    A    G      0.5      1        2 
   2  chr2_12430833     ASom    A    G        0      0        2 
   2  chr2_12430833     HCab    A    G        0      0        2 
   2  chr2_12430833     HPrz    A    G        0      0        2 
   2  chr2_12430833     ZBoe    A    G        0      0        2 
   2  chr2_12430833     ZGre    A    G        0      0        2 
   2  chr2_12430833     ZHar    A    G        0      0        2 
   2  chr2_12430833   Sample    A    G        0      0        2 
   2  chr2_12432138     AAsi    A    G        0      0        2 
   2  chr2_12432138     AKia    A    G        0      0        2 
   2  chr2_12432138     AOna    A    G        0      0        2 
   2  chr2_12432138     ASom    A    G        0      0        2 
   2  chr2_12432138     HCab    A    G        0      0        2 
   2  chr2_12432138     HPrz    A    G        0      0        2 
   2  chr2_12432138     ZBoe    A    G      0.5      1        2 
   2  chr2_12432138     ZGre    A    G        0      0        2 
   2  chr2_12432138     ZHar    A    G        0      0        2 
   2  chr2_12432138   Sample    A    G        0      0        2 
   2  chr2_12441685     AAsi    A    G        0      0        2 
   2  chr2_12441685     AKia    A    G        0      0        2 
   2  chr2_12441685     AOna    A    G        0      0        2 
   2  chr2_12441685     ASom    A    G        0      0        2 
   2  chr2_12441685     HCab    A    G        0      0        2 
   2  chr2_12441685     HPrz    A    G        0      0        2 
   2  chr2_12441685     ZBoe    A    G        0      0        2 
   2  chr2_12441685     ZGre    A    G        1      2        2 
   2  chr2_12441685     ZHar    A    G        0      0        2 
   2  chr2_12441685   Sample    A    G        0      0        2 
   2  chr2_12445184     AAsi    C    T        0      0        2 
   2  chr2_12445184     AKia    C    T        0      0        2 
   2  chr2_12445184     AOna    C    T        0      0        2 
   2  chr2_12445184     ASom    C    T        0      0        2 
   2  chr2_12445184     HCab    C    T        0      0        2 
   2  chr2_12445184     HPrz    C    T      0.5      1        2 
   2  chr2_12445184     ZBoe    C    T        0      0        2 
   2  chr2_12445184     ZGre    C    T        0      0        2 
   2  chr2_12445184     ZHar    C    T        0      0        2 
   2  chr2_12445184   Sample    C    T        0      0        2 
   2  chr2_12450527     AAsi    T    C        0      0        2 
   2  chr2_12450527     AKia    T    C      0.5      1        2 
   2  chr2_12450527     AOna    T    C        0      0        2 
   2  chr2_12450527     ASom    T    C        0      0        2 
   2  chr2_12450527     HCab    T    C        0      0        2 
   2  chr2_12450527     HPrz    T    C        0      0        2 
   2  chr2_12450527     ZBoe    T    C        0      0        2 
   2  chr2_12450527     ZGre    T    C        0      0        2 
   2  chr2_12450527     ZHar    T    C        0      0        2 
   2  chr2_12450527   Sample    T    C        0      0        2 
   2  chr2_12453851     AAsi    T    C        0      0        2 
   2  chr2_12453851     AKia    T    C        0      0        2 
   2  chr2_12453851     AOna    T    C        0      0        2 
   2  chr2_12453851     ASom    T    C        0      0        2 
   2  chr2_12453851     HCab    T    C        0      0        2 
   2  chr2_12453851     HPrz    T    C      0.5      1        2 
   2  chr2_12453851     ZBoe    T    C        0      0        2 
   2  chr2_12453851     ZGre    T    C        0      0        2 
   2  chr2_12453851     ZHar    T    C        0      0        2 
   2  chr2_12453851   Sample    T    C        0      0        2 
   2  chr2_12455826     AAsi    C    G        0      0        2 
   2  chr2_12455826     AKia    C    G        0      0        2 
   2  chr2_12455826     AOna    C    G      0.5      1        2 
   2  chr2_12455826     ASom    C    G        0      0        2 
   2  chr2_12455826     HCab    C    G        0      0        2 
   2  chr2_12455826     HPrz    C    G        0      0        2 
   2  chr2_12455826     ZBoe    C    G        0      0        2 
   2  chr2_12455826     ZGre    C    G        0      0        2 
   2  chr2_12455826     ZHar    C    G        0      0        2 
   2  chr2_12455826   Sample    C    G        0      0        2 
   2  chr2_12458855     AAsi    T    C        0      0        2 
   2  chr2_12458855     AKia    T    C        0      0        2 
   2  chr2_12458855     AOna    T    C        0      0        2 
   2  chr2_12458855     ASom    T    C        0      0        2 
   2  chr2_12458855     HCab    T    C        0      0        2 
   2  chr2_12458855     HPrz    T    C        0      0        2 
   2  chr2_12458855     ZBoe    T    C        0      0        2 
   2  chr2_12458855     ZGre    T    C        0      0        2 
   2  chr2_12458855     ZHar    T    C        1      2        2 
   2  chr2_12458855   Sample    T    C        0      0        2 
   2  chr2_12463059     AAsi    A    G        0      0        2 
   2  chr2_12463059     AKia    A    G        0      0        2 
   2  chr2_12463059     AOna    A    G        0      0        2 
   2  chr2_12463059     ASom    A    G        0      0        2 
   2  chr2_12463059     HCab    A    G        0      0        2 
   2  chr2_12463059     HPrz    A    G        0      0        2 
   2  chr2_12463059     ZBoe    A    G        0      0        2 
   2  chr2_12463059     ZGre    A    G        0      0        2 
   2  chr2_12463059     ZHar    A    G        1      2        2 
   2  chr2_12463059   Sample    A    G        0      0        2 
   2  chr2_12464340     AAsi    A    G        0      0        2 
   2  chr2_12464340     AKia    A    G        0      0        2 
   2  chr2_12464340     AOna    A    G        0      0        2 
   2  chr2_12464340     ASom    A    G        0      0        2 
   2  chr2_12464340     HCab    A    G        0      0        2 
   2  chr2_12464340     HPrz    A    G        0      0        2 
   2  chr2_12464340     ZBoe    A    G      0.5      1        2 
   2  chr2_12464340     ZGre    A    G        0      0        2 
   2  chr2_12464340     ZHar    A    G        0      0        2 
   2  chr2_12464340   Sample    A    G        0      0        2 
   2  chr2_12471440     AAsi    C    T        0      0        2 
   2  chr2_12471440     AKia    C    T        0      0        2 
   2  chr2_12471440     AOna    C    T      0.5      1        2 
   2  chr2_12471440     ASom    C    T        0      0        2 
   2  chr2_12471440     HCab    C    T        0      0        2 
   2  chr2_12471440     HPrz    C    T        0      0        2 
   2  chr2_12471440     ZBoe    C    T        0      0        2 
   2  chr2_12471440     ZGre    C    T        0      0        2 
   2  chr2_12471440     ZHar    C    T        0      0        2 
   2  chr2_12471440   Sample    C    T        0      0        2 
   2  chr2_12474095     AAsi    A    C        1      2        2 
   2  chr2_12474095     AKia    A    C        0      0        2 
   2  chr2_12474095     AOna    A    C        0      0        2 
   2  chr2_12474095     ASom    A    C        1      2        2 
   2  chr2_12474095     HCab    A    C        0      0        2 
   2  chr2_12474095     HPrz    A    C        0      0        2 
   2  chr2_12474095     ZBoe    A    C        0      0        2 
   2  chr2_12474095     ZGre    A    C        0      0        2 
   2  chr2_12474095     ZHar    A    C        0      0        2 
   2  chr2_12474095   Sample    A    C        1      2        2 
   2  chr2_12474239     AAsi    T    G        0      0        2 
   2  chr2_12474239     AKia    T    G        0      0        2 
   2  chr2_12474239     AOna    T    G        0      0        2 
   2  chr2_12474239     ASom    T    G        0      0        2 
   2  chr2_12474239     HCab    T    G        0      0        2 
   2  chr2_12474239     HPrz    T    G        0      0        2 
   2  chr2_12474239     ZBoe    T    G      0.5      1        2 
   2  chr2_12474239     ZGre    T    G        0      0        2 
   2  chr2_12474239     ZHar    T    G        0      0        2 
   2  chr2_12474239   Sample    T    G        0      0        2 
   2  chr2_12475537     AAsi    T    C        0      0        2 
   2  chr2_12475537     AKia    T    C        0      0        2 
   2  chr2_12475537     AOna    T    C        0      0        2 
   2  chr2_12475537     ASom    T    C        0      0        2 
   2  chr2_12475537     HCab    T    C        0      0        2 
   2  chr2_12475537     HPrz    T    C        0      0        2 
   2  chr2_12475537     ZBoe    T    C      0.5      1        2 
   2  chr2_12475537     ZGre    T    C        1      2        2 
   2  chr2_12475537     ZHar    T    C        0      0        2 
   2  chr2_12475537   Sample    T    C        0      0        2 
   2  chr2_12481097     AAsi    T    C        0      0        2 
   2  chr2_12481097     AKia    T    C        0      0        2 
   2  chr2_12481097     AOna    T    C      0.5      1        2 
   2  chr2_12481097     ASom    T    C        0      0        2 
   2  chr2_12481097     HCab    T    C        0      0        2 
   2  chr2_12481097     HPrz    T    C        0      0        2 
   2  chr2_12481097     ZBoe    T    C        0      0        2 
   2  chr2_12481097     ZGre    T    C        0      0        2 
   2  chr2_12481097     ZHar    T    C        0      0        2 
   2  chr2_12481097   Sample    T    C        0      0        2 
   2  chr2_12484045     AAsi    T    A        0      0        2 
   2  chr2_12484045     AKia    T    A        0      0        2 
   2  chr2_12484045     AOna    T    A        0      0        2 
   2  chr2_12484045     ASom    T    A        0      0        2 
   2  chr2_12484045     HCab    T    A        0      0        2 
   2  chr2_12484045     HPrz    T    A        0      0        2 
   2  chr2_12484045     ZBoe    T    A        1      2        2 
   2  chr2_12484045     ZGre    T    A        0      0        2 
   2  chr2_12484045     ZHar    T    A        1      2        2 
   2  chr2_12484045   Sample    T    A        0      0        2 
   2  chr2_12485791     AAsi    G    A        0      0        2 
   2  chr2_12485791     AKia    G    A        0      0        2 
   2  chr2_12485791     AOna    G    A        0      0        2 
   2  chr2_12485791     ASom    G    A        0      0        2 
   2  chr2_12485791     HCab    G    A        1      2        2 
   2  chr2_12485791     HPrz    G    A        1      2        2 
   2  chr2_12485791     ZBoe    G    A        0      0        2 
   2  chr2_12485791     ZGre    G    A        0      0        2 
   2  chr2_12485791     ZHar    G    A        0      0        2 
   2  chr2_12485791   Sample    G    A        0      0        2 
   2  chr2_12487937     AAsi    G    A        0      0        2 
   2  chr2_12487937     AKia    G    A        0      0        2 
   2  chr2_12487937     AOna    G    A      0.5      1        2 
   2  chr2_12487937     ASom    G    A        0      0        2 
   2  chr2_12487937     HCab    G    A        0      0        2 
   2  chr2_12487937     HPrz    G    A        0      0        2 
   2  chr2_12487937     ZBoe    G    A        0      0        2 
   2  chr2_12487937     ZGre    G    A        0      0        2 
   2  chr2_12487937     ZHar    G    A        0      0        2 
   2  chr2_12487937   Sample    G    A        0      0        2 
   2  chr2_12489764     AAsi    G    C        0      0        2 
   2  chr2_12489764     AKia    G    C        0      0        2 
   2  chr2_12489764     AOna    G    C        0      0        2 
   2  chr2_12489764     ASom    G    C        0      0        2 
   2  chr2_12489764     HCab    G    C        1      2        2 
   2  chr2_12489764     HPrz    G    C        1      2        2 
   2  chr2_12489764     ZBoe    G    C        0      0        2 
   2  chr2_12489764     ZGre    G    C        0      0        2 
   2  chr2_12489764     ZHar    G    C        0      0        2 
   2  chr2_12489764   Sample    G    C        0      0        2 
   2  chr2_12492146     AAsi    G    A        0      0        2 
   2  chr2_12492146     AKia    G    A        0      0        2 
   2  chr2_12492146     AOna    G    A        0      0        2 
   2  chr2_12492146     ASom    G    A        0      0        2 
   2  chr2_12492146     HCab    G    A        0      0        2 
   2  chr2_12492146     HPrz    G    A        0      0        2 
   2  chr2_12492146     ZBoe    G    A        0      0        2 
   2  chr2_12492146     ZGre    G    A        1      2        2 
   2  chr2_12492146     ZHar    G    A        0      0        2 
   2  chr2_12492146   Sample    G    A        0      0        2 
   2  chr2_12500874     AAsi    A    G        1      2        2 
   2  chr2_12500874     AKia    A    G        0      0        2 
   2  chr2_12500874     AOna    A    G        0      0        2 
   2  chr2_12500874     ASom    A    G        1      2        2 
   2  chr2_12500874     HCab    A    G        0      0        2 
   2  chr2_12500874     HPrz    A    G        0      0        2 
   2  chr2_12500874     ZBoe    A    G        0      0        2 
   2  chr2_12500874     ZGre    A    G        0      0        2 
   2  chr2_12500874     ZHar    A    G        0      0        2 
   2  chr2_12500874   Sample    A    G        1      2        2 
   2  chr2_12518320     AAsi    C    A        0      0        2 
   2  chr2_12518320     AKia    C    A        0      0        2 
   2  chr2_12518320     AOna    C    A        0      0        2 
   2  chr2_12518320     ASom    C    A        0      0        2 
   2  chr2_12518320     HCab    C    A        1      2        2 
   2  chr2_12518320     HPrz    C    A        0      0        2 
   2  chr2_12518320     ZBoe    C    A        0      0        2 
   2  chr2_12518320     ZGre    C    A        0      0        2 
   2  chr2_12518320     ZHar    C    A        0      0        2 
   2  chr2_12518320   Sample    C    A        0      0        2 
   2  chr2_12529434     AAsi    C    T        0      0        2 
   2  chr2_12529434     AKia    C    T        0      0        2 
   2  chr2_12529434     AOna    C    T      0.5      1        2 
   2  chr2_12529434     ASom    C    T        0      0        2 
   2  chr2_12529434     HCab    C    T        0      0        2 
   2  chr2_12529434     HPrz    C    T        0      0        2 
   2  chr2_12529434     ZBoe    C    T        0      0        2 
   2  chr2_12529434     ZGre    C    T        0      0        2 
   2  chr2_12529434     ZHar    C    T        0      0        2 
   2  chr2_12529434   Sample    C    T        0      0        2 
   2  chr2_12536841     AAsi    T    C        0      0        2 
   2  chr2_12536841     AKia    T    C        1      2        2 
   2  chr2_12536841     AOna    T    C        1      2        2 
   2  chr2_12536841     ASom    T    C        0      0        2 
   2  chr2_12536841     HCab    T    C        0      0        2 
   2  chr2_12536841     HPrz    T    C        0      0        2 
   2  chr2_12536841     ZBoe    T    C        0      0        2 
   2  chr2_12536841     ZGre    T    C        0      0        2 
   2  chr2_12536841     ZHar    T    C        0      0        2 
   2  chr2_12536841   Sample    T    C        0      0        2 
   2  chr2_12537035     AAsi    C    T        0      0        2 
   2  chr2_12537035     AKia    C    T        1      2        2 
   2  chr2_12537035     AOna    C    T        1      2        2 
   2  chr2_12537035     ASom    C    T        0      0        2 
   2  chr2_12537035     HCab    C    T        0      0        2 
   2  chr2_12537035     HPrz    C    T        0      0        2 
   2  chr2_12537035     ZBoe    C    T        0      0        2 
   2  chr2_12537035     ZGre    C    T        0      0        2 
   2  chr2_12537035     ZHar    C    T        0      0        2 
   2  chr2_12537035   Sample    C    T        0      0        2 
   2  chr2_12539455     AAsi    A    T        0      0        2 
   2  chr2_12539455     AKia    A    T        0      0        2 
   2  chr2_12539455     AOna    A    T        0      0        2 
   2  chr2_12539455     ASom    A    T        0      0        2 
   2  chr2_12539455     HCab    A    T      0.5      1        2 
   2  chr2_12539455     HPrz    A    T        1      2        2 
   2  chr2_12539455     ZBoe    A    T        0      0        2 
   2  chr2_12539455     ZGre    A    T        0      0        2 
   2  chr2_12539455     ZHar    A    T        0      0        2 
   2  chr2_12539455   Sample    A    T        0      0        2 
   2  chr2_12540020     AAsi    T    C        0      0        2 
   2  chr2_12540020     AKia    T    C        0      0        2 
   2  chr2_12540020     AOna    T    C      0.5      1        2 
   2  chr2_12540020     ASom    T    C        0      0        2 
   2  chr2_12540020     HCab    T    C        0      0        2 
   2  chr2_12540020     HPrz    T    C        0      0        2 
   2  chr2_12540020     ZBoe    T    C        0      0        2 
   2  chr2_12540020     ZGre    T    C        0      0        2 
   2  chr2_12540020     ZHar    T    C        0      0        2 
   2  chr2_12540020   Sample    T    C        0      0        2 
   2  chr2_12550180     AAsi    C    A        0      0        2 
   2  chr2_12550180     AKia    C    A        0      0        2 
   2  chr2_12550180     AOna    C    A        0      0        2 
   2  chr2_12550180     ASom    C    A        0      0        2 
   2  chr2_12550180     HCab    C    A        0      0        2 
   2  chr2_12550180     HPrz    C    A        0      0        2 
   2  chr2_12550180     ZBoe    C    A        0      0        2 
   2  chr2_12550180     ZGre    C    A        0      0        2 
   2  chr2_12550180     ZHar    C    A      0.5      1        2 
   2  chr2_12550180   Sample    C    A        0      0        2 
   2  chr2_12558986     AAsi    A    C        0      0        2 
   2  chr2_12558986     AKia    A    C        0      0        2 
   2  chr2_12558986     AOna    A    C        0      0        2 
   2  chr2_12558986     ASom    A    C        0      0        2 
   2  chr2_12558986     HCab    A    C        1      2        2 
   2  chr2_12558986     HPrz    A    C        1      2        2 
   2  chr2_12558986     ZBoe    A    C        0      0        2 
   2  chr2_12558986     ZGre    A    C        0      0        2 
   2  chr2_12558986     ZHar    A    C        0      0        2 
   2  chr2_12558986   Sample    A    C        0      0        2 
   2  chr2_12563489     AAsi    C    G        0      0        2 
   2  chr2_12563489     AKia    C    G        0      0        2 
   2  chr2_12563489     AOna    C    G        0      0        2 
   2  chr2_12563489     ASom    C    G        0      0        2 
   2  chr2_12563489     HCab    C    G        1      2        2 
   2  chr2_12563489     HPrz    C    G        1      2        2 
   2  chr2_12563489     ZBoe    C    G        0      0        2 
   2  chr2_12563489     ZGre    C    G        0      0        2 
   2  chr2_12563489     ZHar    C    G        0      0        2 
   2  chr2_12563489   Sample    C    G        0      0        2 
   2  chr2_12564653     AAsi    A    G        0      0        2 
   2  chr2_12564653     AKia    A    G        0      0        2 
   2  chr2_12564653     AOna    A    G        1      2        2 
   2  chr2_12564653     ASom    A    G        0      0        2 
   2  chr2_12564653     HCab    A    G        0      0        2 
   2  chr2_12564653     HPrz    A    G        0      0        2 
   2  chr2_12564653     ZBoe    A    G        0      0        2 
   2  chr2_12564653     ZGre    A    G        0      0        2 
   2  chr2_12564653     ZHar    A    G        0      0        2 
   2  chr2_12564653   Sample    A    G        0      0        2 
   2  chr2_12578036     AAsi    T    C        0      0        2 
   2  chr2_12578036     AKia    T    C        0      0        2 
   2  chr2_12578036     AOna    T    C        0      0        2 
   2  chr2_12578036     ASom    T    C        0      0        2 
   2  chr2_12578036     HCab    T    C        1      2        2 
   2  chr2_12578036     HPrz    T    C        1      2        2 
   2  chr2_12578036     ZBoe    T    C        0      0        2 
   2  chr2_12578036     ZGre    T    C        0      0        2 
   2  chr2_12578036     ZHar    T    C        0      0        2 
   2  chr2_12578036   Sample    T    C        0      0        2 
   2  chr2_12584874     AAsi    C    T        1      2        2 
   2  chr2_12584874     AKia    C    T        1      2        2 
   2  chr2_12584874     AOna    C    T        1      2        2 
   2  chr2_12584874     ASom    C    T        1      2        2 
   2  chr2_12584874     HCab    C    T        0      0        2 
   2  chr2_12584874     HPrz    C    T        0      0        2 
   2  chr2_12584874     ZBoe    C    T        0      0        2 
   2  chr2_12584874     ZGre    C    T        0      0        2 
   2  chr2_12584874     ZHar    C    T        0      0        2 
   2  chr2_12584874   Sample    C    T        1      2        2 
   2  chr2_12588081     AAsi    A    C        0      0        2 
   2  chr2_12588081     AKia    A    C        0      0        2 
   2  chr2_12588081     AOna    A    C        1      2        2 
   2  chr2_12588081     ASom    A    C        0      0        2 
   2  chr2_12588081     HCab    A    C        0      0        2 
   2  chr2_12588081     HPrz    A    C        0      0        2 
   2  chr2_12588081     ZBoe    A    C        0      0        2 
   2  chr2_12588081     ZGre    A    C        0      0        2 
   2  chr2_12588081     ZHar    A    C        0      0        2 
   2  chr2_12588081   Sample    A    C        0      0        2 
   2  chr2_12588194     AAsi    T    A        0      0        2 
   2  chr2_12588194     AKia    T    A        1      2        2 
   2  chr2_12588194     AOna    T    A        0      0        2 
   2  chr2_12588194     ASom    T    A        0      0        2 
   2  chr2_12588194     HCab    T    A        0      0        2 
   2  chr2_12588194     HPrz    T    A        0      0        2 
   2  chr2_12588194     ZBoe    T    A        0      0        2 
   2  chr2_12588194     ZGre    T    A        0      0        2 
   2  chr2_12588194     ZHar    T    A        0      0        2 
   2  chr2_12588194   Sample    T    A        0      0        2 
   2  chr2_12588901     AAsi    A    C        0      0        2 
   2  chr2_12588901     AKia    A    C        0      0        2 
   2  chr2_12588901     AOna    A    C        0      0        2 
   2  chr2_12588901     ASom    A    C        0      0        2 
   2  chr2_12588901     HCab    A    C        1      2        2 
   2  chr2_12588901     HPrz    A    C        1      2        2 
   2  chr2_12588901     ZBoe    A    C        0      0        2 
   2  chr2_12588901     ZGre    A    C        0      0        2 
   2  chr2_12588901     ZHar    A    C        0      0        2 
   2  chr2_12588901   Sample    A    C        0      0        2 
   2  chr2_12601449     AAsi    C    T        0      0        2 
   2  chr2_12601449     AKia    C    T        0      0        2 
   2  chr2_12601449     AOna    C    T        0      0        2 
   2  chr2_12601449     ASom    C    T        0      0        2 
   2  chr2_12601449     HCab    C    T        1      2        2 
   2  chr2_12601449     HPrz    C    T        1      2        2 
   2  chr2_12601449     ZBoe    C    T        0      0        2 
   2  chr2_12601449     ZGre    C    T        0      0        2 
   2  chr2_12601449     ZHar    C    T        0      0        2 
   2  chr2_12601449   Sample    C    T        0      0        2 
   2  chr2_12603482     AAsi    G    T        1      2        2 
   2  chr2_12603482     AKia    G    T        0      0        2 
   2  chr2_12603482     AOna    G    T        0      0        2 
   2  chr2_12603482     ASom    G    T        1      2        2 
   2  chr2_12603482     HCab    G    T        0      0        2 
   2  chr2_12603482     HPrz    G    T        0      0        2 
   2  chr2_12603482     ZBoe    G    T        0      0        2 
   2  chr2_12603482     ZGre    G    T        0      0        2 
   2  chr2_12603482     ZHar    G    T        0      0        2 
   2  chr2_12603482   Sample    G    T        1      2        2 
   2  chr2_12605337     AAsi    G    A        0      0        2 
   2  chr2_12605337     AKia    G    A        0      0        2 
   2  chr2_12605337     AOna    G    A        0      0        2 
   2  chr2_12605337     ASom    G    A        0      0        2 
   2  chr2_12605337     HCab    G    A        0      0        2 
   2  chr2_12605337     HPrz    G    A        0      0        2 
   2  chr2_12605337     ZBoe    G    A        0      0        2 
   2  chr2_12605337     ZGre    G    A        0      0        2 
   2  chr2_12605337     ZHar    G    A        1      2        2 
   2  chr2_12605337   Sample    G    A        0      0        2 
   2  chr2_12605575     AAsi    T    C        0      0        2 
   2  chr2_12605575     AKia    T    C      0.5      1        2 
   2  chr2_12605575     AOna    T    C        0      0        2 
   2  chr2_12605575     ASom    T    C        0      0        2 
   2  chr2_12605575     HCab    T    C        0      0        2 
   2  chr2_12605575     HPrz    T    C        0      0        2 
   2  chr2_12605575     ZBoe    T    C        0      0        2 
   2  chr2_12605575     ZGre    T    C        0      0        2 
   2  chr2_12605575     ZHar    T    C        0      0        2 
   2  chr2_12605575   Sample    T    C        0      0        2 
   2  chr2_12607600     AAsi    T    G        0      0        2 
   2  chr2_12607600     AKia    T    G        1      2        2 
   2  chr2_12607600     AOna    T    G        1      2        2 
   2  chr2_12607600     ASom    T    G        0      0        2 
   2  chr2_12607600     HCab    T    G        0      0        2 
   2  chr2_12607600     HPrz    T    G        0      0        2 
   2  chr2_12607600     ZBoe    T    G        0      0        2 
   2  chr2_12607600     ZGre    T    G        0      0        2 
   2  chr2_12607600     ZHar    T    G        0      0        2 
   2  chr2_12607600   Sample    T    G        0      0        2 
   2  chr2_12608937     AAsi    T    A        0      0        2 
   2  chr2_12608937     AKia    T    A        0      0        2 
   2  chr2_12608937     AOna    T    A        0      0        2 
   2  chr2_12608937     ASom    T    A        0      0        2 
   2  chr2_12608937     HCab    T    A        0      0        2 
   2  chr2_12608937     HPrz    T    A        0      0        2 
   2  chr2_12608937     ZBoe    T    A        0      0        2 
   2  chr2_12608937     ZGre    T    A        0      0        2 
   2  chr2_12608937     ZHar    T    A      0.5      1        2 
   2  chr2_12608937   Sample    T    A        0      0        2 
   2  chr2_12623055     AAsi    A    G        0      0        2 
   2  chr2_12623055     AKia    A    G        1      2        2 
   2  chr2_12623055     AOna    A    G        0      0        2 
   2  chr2_12623055     ASom    A    G        0      0        2 
   2  chr2_12623055     HCab    A    G        0      0        2 
   2  chr2_12623055     HPrz    A    G        0      0        2 
   2  chr2_12623055     ZBoe    A    G        0      0        2 
   2  chr2_12623055     ZGre    A    G        0      0        2 
   2  chr2_12623055     ZHar    A    G        0      0        2 
   2  chr2_12623055   Sample    A    G        0      0        2 
   2  chr2_12634564     AAsi    A    G        0      0        2 
   2  chr2_12634564     AKia    A    G        1      2        2 
   2  chr2_12634564     AOna    A    G        0      0        2 
   2  chr2_12634564     ASom    A    G        0      0        2 
   2  chr2_12634564     HCab    A    G        0      0        2 
   2  chr2_12634564     HPrz    A    G        0      0        2 
   2  chr2_12634564     ZBoe    A    G        0      0        2 
   2  chr2_12634564     ZGre    A    G        0      0        2 
   2  chr2_12634564     ZHar    A    G        0      0        2 
   2  chr2_12634564   Sample    A    G        0      0        2 
   2  chr2_12634630     AAsi    A    G        0      0        2 
   2  chr2_12634630     AKia    A    G        0      0        2 
   2  chr2_12634630     AOna    A    G        0      0        2 
   2  chr2_12634630     ASom    A    G        0      0        2 
   2  chr2_12634630     HCab    A    G      0.5      1        2 
   2  chr2_12634630     HPrz    A    G        0      0        2 
   2  chr2_12634630     ZBoe    A    G        0      0        2 
   2  chr2_12634630     ZGre    A    G        0      0        2 
   2  chr2_12634630     ZHar    A    G        0      0        2 
   2  chr2_12634630   Sample    A    G        0      0        2 
   2  chr2_12637012     AAsi    C    T        0      0        2 
   2  chr2_12637012     AKia    C    T        0      0        2 
   2  chr2_12637012     AOna    C    T        0      0        2 
   2  chr2_12637012     ASom    C    T        0      0        2 
   2  chr2_12637012     HCab    C    T        0      0        2 
   2  chr2_12637012     HPrz    C    T      0.5      1        2 
   2  chr2_12637012     ZBoe    C    T        0      0        2 
   2  chr2_12637012     ZGre    C    T        0      0        2 
   2  chr2_12637012     ZHar    C    T        0      0        2 
   2  chr2_12637012   Sample    C    T        0      0        2 
   2  chr2_12637115     AAsi    A    T        0      0        2 
   2  chr2_12637115     AKia    A    T      0.5      1        2 
   2  chr2_12637115     AOna    A    T        0      0        2 
   2  chr2_12637115     ASom    A    T        0      0        2 
   2  chr2_12637115     HCab    A    T        0      0        2 
   2  chr2_12637115     HPrz    A    T        0      0        2 
   2  chr2_12637115     ZBoe    A    T        0      0        2 
   2  chr2_12637115     ZGre    A    T        0      0        2 
   2  chr2_12637115     ZHar    A    T        0      0        2 
   2  chr2_12637115   Sample    A    T        0      0        2 
   2  chr2_12637198     AAsi    T    C        0      0        2 
   2  chr2_12637198     AKia    T    C        1      2        2 
   2  chr2_12637198     AOna    T    C        1      2        2 
   2  chr2_12637198     ASom    T    C        0      0        2 
   2  chr2_12637198     HCab    T    C        0      0        2 
   2  chr2_12637198     HPrz    T    C        0      0        2 
   2  chr2_12637198     ZBoe    T    C        0      0        2 
   2  chr2_12637198     ZGre    T    C        0      0        2 
   2  chr2_12637198     ZHar    T    C        0      0        2 
   2  chr2_12637198   Sample    T    C        0      0        2 
   2  chr2_12638739     AAsi    G    A        0      0        2 
   2  chr2_12638739     AKia    G    A        0      0        2 
   2  chr2_12638739     AOna    G    A        0      0        2 
   2  chr2_12638739     ASom    G    A        0      0        2 
   2  chr2_12638739     HCab    G    A        0      0        2 
   2  chr2_12638739     HPrz    G    A        0      0        2 
   2  chr2_12638739     ZBoe    G    A      0.5      1        2 
   2  chr2_12638739     ZGre    G    A        0      0        2 
   2  chr2_12638739     ZHar    G    A        0      0        2 
   2  chr2_12638739   Sample    G    A        0      0        2 
   2  chr2_12641162     AAsi    C    T        0      0        2 
   2  chr2_12641162     AKia    C    T        0      0        2 
   2  chr2_12641162     AOna    C    T        0      0        2 
   2  chr2_12641162     ASom    C    T        0      0        2 
   2  chr2_12641162     HCab    C    T        0      0        2 
   2  chr2_12641162     HPrz    C    T        0      0        2 
   2  chr2_12641162     ZBoe    C    T        0      0        2 
   2  chr2_12641162     ZGre    C    T        1      2        2 
   2  chr2_12641162     ZHar    C    T        0      0        2 
   2  chr2_12641162   Sample    C    T        0      0        2 
   2  chr2_12653790     AAsi    A    G        0      0        2 
   2  chr2_12653790     AKia    A    G        0      0        2 
   2  chr2_12653790     AOna    A    G      0.5      1        2 
   2  chr2_12653790     ASom    A    G        0      0        2 
   2  chr2_12653790     HCab    A    G        0      0        2 
   2  chr2_12653790     HPrz    A    G        0      0        2 
   2  chr2_12653790     ZBoe    A    G        0      0        2 
   2  chr2_12653790     ZGre    A    G        0      0        2 
   2  chr2_12653790     ZHar    A    G        0      0        2 
   2  chr2_12653790   Sample    A    G        0      0        2 
   2  chr2_12654572     AAsi    A    C        0      0        2 
   2  chr2_12654572     AKia    A    C        0      0        2 
   2  chr2_12654572     AOna    A    C        0      0        2 
   2  chr2_12654572     ASom    A    C        0      0        2 
   2  chr2_12654572     HCab    A    C        1      2        2 
   2  chr2_12654572     HPrz    A    C        1      2        2 
   2  chr2_12654572     ZBoe    A    C        0      0        2 
   2  chr2_12654572     ZGre    A    C        0      0        2 
   2  chr2_12654572     ZHar    A    C        0      0        2 
   2  chr2_12654572   Sample    A    C        0      0        2 
   2  chr2_12658250     AAsi    A    G        0      0        2 
   2  chr2_12658250     AKia    A    G        0      0        2 
   2  chr2_12658250     AOna    A    G        0      0        2 
   2  chr2_12658250     ASom    A    G        0      0        2 
   2  chr2_12658250     HCab    A    G      0.5      1        2 
   2  chr2_12658250     HPrz    A    G        1      2        2 
   2  chr2_12658250     ZBoe    A    G        0      0        2 
   2  chr2_12658250     ZGre    A    G        0      0        2 
   2  chr2_12658250     ZHar    A    G        0      0        2 
   2  chr2_12658250   Sample    A    G        0      0        2 
   2  chr2_12660490     AAsi    G    C        0      0        2 
   2  chr2_12660490     AKia    G    C        0      0        2 
   2  chr2_12660490     AOna    G    C        0      0        2 
   2  chr2_12660490     ASom    G    C        0      0        2 
   2  chr2_12660490     HCab    G    C        1      2        2 
   2  chr2_12660490     HPrz    G    C        1      2        2 
   2  chr2_12660490     ZBoe    G    C        0      0        2 
   2  chr2_12660490     ZGre    G    C        0      0        2 
   2  chr2_12660490     ZHar    G    C        0      0        2 
   2  chr2_12660490   Sample    G    C        0      0        2 
   2  chr2_12666721     AAsi    A    C        0      0        2 
   2  chr2_12666721     AKia    A    C        0      0        2 
   2  chr2_12666721     AOna    A    C        0      0        2 
   2  chr2_12666721     ASom    A    C        0      0        2 
   2  chr2_12666721     HCab    A    C        0      0        2 
   2  chr2_12666721     HPrz    A    C      0.5      1        2 
   2  chr2_12666721     ZBoe    A    C        0      0        2 
   2  chr2_12666721     ZGre    A    C        0      0        2 
   2  chr2_12666721     ZHar    A    C        0      0        2 
   2  chr2_12666721   Sample    A    C        0      0        2 
   2  chr2_12669889     AAsi    C    A        0      0        2 
   2  chr2_12669889     AKia    C    A        0      0        2 
   2  chr2_12669889     AOna    C    A        0      0        2 
   2  chr2_12669889     ASom    C    A        0      0        2 
   2  chr2_12669889     HCab    C    A      0.5      1        2 
   2  chr2_12669889     HPrz    C    A      0.5      1        2 
   2  chr2_12669889     ZBoe    C    A        0      0        2 
   2  chr2_12669889     ZGre    C    A        0      0        2 
   2  chr2_12669889     ZHar    C    A        0      0        2 
   2  chr2_12669889   Sample    C    A        0      0        2 
   2  chr2_12671996     AAsi    A    G        0      0        2 
   2  chr2_12671996     AKia    A    G      0.5      1        2 
   2  chr2_12671996     AOna    A    G        0      0        2 
   2  chr2_12671996     ASom    A    G        0      0        2 
   2  chr2_12671996     HCab    A    G        0      0        2 
   2  chr2_12671996     HPrz    A    G        0      0        2 
   2  chr2_12671996     ZBoe    A    G        0      0        2 
   2  chr2_12671996     ZGre    A    G        0      0        2 
   2  chr2_12671996     ZHar    A    G        0      0        2 
   2  chr2_12671996   Sample    A    G        0      0        2 
   2  chr2_12688489     AAsi    A    G        0      0        2 
   2  chr2_12688489     AKia    A    G        0      0        2 
   2  chr2_12688489     AOna    A    G        0      0        2 
   2  chr2_12688489     ASom    A    G        0      0        2 
   2  chr2_12688489     HCab    A    G        0      0        2 
   2  chr2_12688489     HPrz    A    G        0      0        2 
   2  chr2_12688489     ZBoe    A    G        0      0        2 
   2  chr2_12688489     ZGre    A    G        0      0        2 
   2  chr2_12688489     ZHar    A    G        1      2        2 
   2  chr2_12688489   Sample    A    G        0      0        2 
   2  chr2_12692563     AAsi    T    C        0      0        2 
   2  chr2_12692563     AKia    T    C        0      0        2 
   2  chr2_12692563     AOna    T    C        0      0        2 
   2  chr2_12692563     ASom    T    C        0      0        2 
   2  chr2_12692563     HCab    T    C        0      0        2 
   2  chr2_12692563     HPrz    T    C        0      0        2 
   2  chr2_12692563     ZBoe    T    C      0.5      1        2 
   2  chr2_12692563     ZGre    T    C        0      0        2 
   2  chr2_12692563     ZHar    T    C        0      0        2 
   2  chr2_12692563   Sample    T    C        0      0        2 
   2  chr2_12701397     AAsi    T    C        1      2        2 
   2  chr2_12701397     AKia    T    C        0      0        2 
   2  chr2_12701397     AOna    T    C        0      0        2 
   2  chr2_12701397     ASom    T    C        1      2        2 
   2  chr2_12701397     HCab    T    C        1      2        2 
   2  chr2_12701397     HPrz    T    C        1      2        2 
   2  chr2_12701397     ZBoe    T    C        0      0        2 
   2  chr2_12701397     ZGre    T    C        0      0        2 
   2  chr2_12701397     ZHar    T    C        0      0        2 
   2  chr2_12701397   Sample    T    C        1      2        2 
   2  chr2_12707154     AAsi    C    T      0.5      1        2 
   2  chr2_12707154     AKia    C    T        0      0        2 
   2  chr2_12707154     AOna    C    T        0      0        2 
   2  chr2_12707154     ASom    C    T        0      0        2 
   2  chr2_12707154     HCab    C    T        0      0        2 
   2  chr2_12707154     HPrz    C    T        0      0        2 
   2  chr2_12707154     ZBoe    C    T        0      0        2 
   2  chr2_12707154     ZGre    C    T        0      0        2 
   2  chr2_12707154     ZHar    C    T        0      0        2 
   2  chr2_12707154   Sample    C    T        1      2        2 
   2  chr2_12714575     AAsi    T    A        0      0        2 
   2  chr2_12714575     AKia    T    A        0      0        2 
   2  chr2_12714575     AOna    T    A        0      0        2 
   2  chr2_12714575     ASom    T    A        0      0        2 
   2  chr2_12714575     HCab    T    A      0.5      1        2 
   2  chr2_12714575     HPrz    T    A      0.5      1        2 
   2  chr2_12714575     ZBoe    T    A        0      0        2 
   2  chr2_12714575     ZGre    T    A        0      0        2 
   2  chr2_12714575     ZHar    T    A        0      0        2 
   2  chr2_12714575   Sample    T    A        0      0        2 
   2  chr2_12719943     AAsi    A    G        0      0        2 
   2  chr2_12719943     AKia    A    G        0      0        2 
   2  chr2_12719943     AOna    A    G        0      0        2 
   2  chr2_12719943     ASom    A    G        0      0        2 
   2  chr2_12719943     HCab    A    G        0      0        2 
   2  chr2_12719943     HPrz    A    G        0      0        2 
   2  chr2_12719943     ZBoe    A    G      0.5      1        2 
   2  chr2_12719943     ZGre    A    G        0      0        2 
   2  chr2_12719943     ZHar    A    G        0      0        2 
   2  chr2_12719943   Sample    A    G        0      0        2 
   2  chr2_12722384     AAsi    A    G        0      0        2 
   2  chr2_12722384     AKia    A    G        0      0        2 
   2  chr2_12722384     AOna    A    G        1      2        2 
   2  chr2_12722384     ASom    A    G        0      0        2 
   2  chr2_12722384     HCab    A    G        0      0        2 
   2  chr2_12722384     HPrz    A    G        0      0        2 
   2  chr2_12722384     ZBoe    A    G        0      0        2 
   2  chr2_12722384     ZGre    A    G        0      0        2 
   2  chr2_12722384     ZHar    A    G        0      0        2 
   2  chr2_12722384   Sample    A    G        0      0        2 
   2  chr2_12725006     AAsi    T    C        0      0        2 
   2  chr2_12725006     AKia    T    C        0      0        2 
   2  chr2_12725006     AOna    T    C        0      0        2 
   2  chr2_12725006     ASom    T    C        0      0        2 
   2  chr2_12725006     HCab    T    C      0.5      1        2 
   2  chr2_12725006     HPrz    T    C        0      0        2 
   2  chr2_12725006     ZBoe    T    C        0      0        2 
   2  chr2_12725006     ZGre    T    C        0      0        2 
   2  chr2_12725006     ZHar    T    C        0      0        2 
   2  chr2_12725006   Sample    T    C        0      0        2 
   2  chr2_12733566     AAsi    G    A        0      0        2 
   2  chr2_12733566     AKia    G    A        0      0        2 
   2  chr2_12733566     AOna    G    A        1      2        2 
   2  chr2_12733566     ASom    G    A        0      0        2 
   2  chr2_12733566     HCab    G    A        0      0        2 
   2  chr2_12733566     HPrz    G    A        0      0        2 
   2  chr2_12733566     ZBoe    G    A        0      0        2 
   2  chr2_12733566     ZGre    G    A        0      0        2 
   2  chr2_12733566     ZHar    G    A        0      0        2 
   2  chr2_12733566   Sample    G    A        0      0        2 
   2  chr2_12735161     AAsi    C    T        0      0        2 
   2  chr2_12735161     AKia    C    T        0      0        2 
   2  chr2_12735161     AOna    C    T        0      0        2 
   2  chr2_12735161     ASom    C    T        0      0        2 
   2  chr2_12735161     HCab    C    T        0      0        2 
   2  chr2_12735161     HPrz    C    T      0.5      1        2 
   2  chr2_12735161     ZBoe    C    T        0      0        2 
   2  chr2_12735161     ZGre    C    T        0      0        2 
   2  chr2_12735161     ZHar    C    T        0      0        2 
   2  chr2_12735161   Sample    C    T        0      0        2 
   2  chr2_12735807     AAsi    A    G        0      0        2 
   2  chr2_12735807     AKia    A    G        0      0        2 
   2  chr2_12735807     AOna    A    G        0      0        2 
   2  chr2_12735807     ASom    A    G        0      0        2 
   2  chr2_12735807     HCab    A    G        1      2        2 
   2  chr2_12735807     HPrz    A    G        1      2        2 
   2  chr2_12735807     ZBoe    A    G        0      0        2 
   2  chr2_12735807     ZGre    A    G        0      0        2 
   2  chr2_12735807     ZHar    A    G        0      0        2 
   2  chr2_12735807   Sample    A    G        0      0        2 
   2  chr2_12743184     AAsi    T    C        0      0        2 
   2  chr2_12743184     AKia    T    C        0      0        2 
   2  chr2_12743184     AOna    T    C        0      0        2 
   2  chr2_12743184     ASom    T    C        0      0        2 
   2  chr2_12743184     HCab    T    C      0.5      1        2 
   2  chr2_12743184     HPrz    T    C        1      2        2 
   2  chr2_12743184     ZBoe    T    C        0      0        2 
   2  chr2_12743184     ZGre    T    C        0      0        2 
   2  chr2_12743184     ZHar    T    C        0      0        2 
   2  chr2_12743184   Sample    T    C        0      0        2 
   2  chr2_12750956     AAsi    C    G        0      0        2 
   2  chr2_12750956     AKia    C    G        0      0        2 
   2  chr2_12750956     AOna    C    G      0.5      1        2 
   2  chr2_12750956     ASom    C    G        0      0        2 
   2  chr2_12750956     HCab    C    G        0      0        2 
   2  chr2_12750956     HPrz    C    G      0.5      1        2 
   2  chr2_12750956     ZBoe    C    G        0      0        2 
   2  chr2_12750956     ZGre    C    G        0      0        2 
   2  chr2_12750956     ZHar    C    G        0      0        2 
   2  chr2_12750956   Sample    C    G        0      0        2 
   2  chr2_12751306     AAsi    A    G        0      0        2 
   2  chr2_12751306     AKia    A    G        0      0        2 
   2  chr2_12751306     AOna    A    G        0      0        2 
   2  chr2_12751306     ASom    A    G        0      0        2 
   2  chr2_12751306     HCab    A    G        1      2        2 
   2  chr2_12751306     HPrz    A    G        1      2        2 
   2  chr2_12751306     ZBoe    A    G        0      0        2 
   2  chr2_12751306     ZGre    A    G        0      0        2 
   2  chr2_12751306     ZHar    A    G        0      0        2 
   2  chr2_12751306   Sample    A    G        0      0        2 
   2  chr2_12754125     AAsi    G    C        0      0        2 
   2  chr2_12754125     AKia    G    C        0      0        2 
   2  chr2_12754125     AOna    G    C      0.5      1        2 
   2  chr2_12754125     ASom    G    C        0      0        2 
   2  chr2_12754125     HCab    G    C        0      0        2 
   2  chr2_12754125     HPrz    G    C        0      0        2 
   2  chr2_12754125     ZBoe    G    C        0      0        2 
   2  chr2_12754125     ZGre    G    C        0      0        2 
   2  chr2_12754125     ZHar    G    C        0      0        2 
   2  chr2_12754125   Sample    G    C        0      0        2 
   2  chr2_12758489     AAsi    C    G        0      0        2 
   2  chr2_12758489     AKia    C    G        0      0        2 
   2  chr2_12758489     AOna    C    G        0      0        2 
   2  chr2_12758489     ASom    C    G        0      0        2 
   2  chr2_12758489     HCab    C    G        0      0        2 
   2  chr2_12758489     HPrz    C    G        0      0        2 
   2  chr2_12758489     ZBoe    C    G        0      0        2 
   2  chr2_12758489     ZGre    C    G        0      0        2 
   2  chr2_12758489     ZHar    C    G        1      2        2 
   2  chr2_12758489   Sample    C    G        0      0        2 
   2  chr2_12767325     AAsi    A    C        0      0        2 
   2  chr2_12767325     AKia    A    C        0      0        2 
   2  chr2_12767325     AOna    A    C        0      0        2 
   2  chr2_12767325     ASom    A    C        0      0        2 
   2  chr2_12767325     HCab    A    C        0      0        2 
   2  chr2_12767325     HPrz    A    C        0      0        2 
   2  chr2_12767325     ZBoe    A    C        0      0        2 
   2  chr2_12767325     ZGre    A    C        0      0        2 
   2  chr2_12767325     ZHar    A    C      0.5      1        2 
   2  chr2_12767325   Sample    A    C        0      0        2 
   2  chr2_12772505     AAsi    G    A        0      0        2 
   2  chr2_12772505     AKia    G    A        0      0        2 
   2  chr2_12772505     AOna    G    A        0      0        2 
   2  chr2_12772505     ASom    G    A        0      0        2 
   2  chr2_12772505     HCab    G    A      0.5      1        2 
   2  chr2_12772505     HPrz    G    A      0.5      1        2 
   2  chr2_12772505     ZBoe    G    A        0      0        2 
   2  chr2_12772505     ZGre    G    A        0      0        2 
   2  chr2_12772505     ZHar    G    A        0      0        2 
   2  chr2_12772505   Sample    G    A        0      0        2 
   2  chr2_12777110     AAsi    C    G        0      0        2 
   2  chr2_12777110     AKia    C    G        0      0        2 
   2  chr2_12777110     AOna    C    G        0      0        2 
   2  chr2_12777110     ASom    C    G        0      0        2 
   2  chr2_12777110     HCab    C    G      0.5      1        2 
   2  chr2_12777110     HPrz    C    G      0.5      1        2 
   2  chr2_12777110     ZBoe    C    G        0      0        2 
   2  chr2_12777110     ZGre    C    G        0      0        2 
   2  chr2_12777110     ZHar    C    G        0      0        2 
   2  chr2_12777110   Sample    C    G        0      0        2 
   2  chr2_12789994     AAsi    C    G        0      0        2 
   2  chr2_12789994     AKia    C    G        0      0        2 
   2  chr2_12789994     AOna    C    G        0      0        2 
   2  chr2_12789994     ASom    C    G        0      0        2 
   2  chr2_12789994     HCab    C    G      0.5      1        2 
   2  chr2_12789994     HPrz    C    G      0.5      1        2 
   2  chr2_12789994     ZBoe    C    G        0      0        2 
   2  chr2_12789994     ZGre    C    G        0      0        2 
   2  chr2_12789994     ZHar    C    G        0      0        2 
   2  chr2_12789994   Sample    C    G        0      0        2 
   2  chr2_12796429     AAsi    G    A        0      0        2 
   2  chr2_12796429     AKia    G    A        0      0        2 
   2  chr2_12796429     AOna    G    A        0      0        2 
   2  chr2_12796429     ASom    G    A        0      0        2 
   2  chr2_12796429     HCab    G    A        1      2        2 
   2  chr2_12796429     HPrz    G    A        1      2        2 
   2  chr2_12796429     ZBoe    G    A        0      0        2 
   2  chr2_12796429     ZGre    G    A        0      0        2 
   2  chr2_12796429     ZHar    G    A        0      0        2 
   2  chr2_12796429   Sample    G    A        0      0        2 
   2  chr2_12797050     AAsi    G    T        0      0        2 
   2  chr2_12797050     AKia    G    T        0      0        2 
   2  chr2_12797050     AOna    G    T        0      0        2 
   2  chr2_12797050     ASom    G    T        0      0        2 
   2  chr2_12797050     HCab    G    T      0.5      1        2 
   2  chr2_12797050     HPrz    G    T      0.5      1        2 
   2  chr2_12797050     ZBoe    G    T        0      0        2 
   2  chr2_12797050     ZGre    G    T        0      0        2 
   2  chr2_12797050     ZHar    G    T        0      0        2 
   2  chr2_12797050   Sample    G    T        0      0        2 
   2  chr2_12798621     AAsi    T    C        0      0        2 
   2  chr2_12798621     AKia    T    C        0      0        2 
   2  chr2_12798621     AOna    T    C        0      0        2 
   2  chr2_12798621     ASom    T    C        0      0        2 
   2  chr2_12798621     HCab    T    C      0.5      1        2 
   2  chr2_12798621     HPrz    T    C      0.5      1        2 
   2  chr2_12798621     ZBoe    T    C        0      0        2 
   2  chr2_12798621     ZGre    T    C        0      0        2 
   2  chr2_12798621     ZHar    T    C        0      0        2 
   2  chr2_12798621   Sample    T    C        0      0        2 
   2  chr2_12806090     AAsi    G    A        0      0        2 
   2  chr2_12806090     AKia    G    A        0      0        2 
   2  chr2_12806090     AOna    G    A        0      0        2 
   2  chr2_12806090     ASom    G    A        0      0        2 
   2  chr2_12806090     HCab    G    A      0.5      1        2 
   2  chr2_12806090     HPrz    G    A      0.5      1        2 
   2  chr2_12806090     ZBoe    G    A        0      0        2 
   2  chr2_12806090     ZGre    G    A        0      0        2 
   2  chr2_12806090     ZHar    G    A        0      0        2 
   2  chr2_12806090   Sample    G    A        0      0        2 
   2  chr2_12809916     AAsi    A    G        0      0        2 
   2  chr2_12809916     AKia    A    G        0      0        2 
   2  chr2_12809916     AOna    A    G        0      0        2 
   2  chr2_12809916     ASom    A    G        0      0        2 
   2  chr2_12809916     HCab    A    G        1      2        2 
   2  chr2_12809916     HPrz    A    G        1      2        2 
   2  chr2_12809916     ZBoe    A    G        0      0        2 
   2  chr2_12809916     ZGre    A    G        0      0        2 
   2  chr2_12809916     ZHar    A    G        0      0        2 
   2  chr2_12809916   Sample    A    G        0      0        2 
   2  chr2_12810107     AAsi    G    C        0      0        2 
   2  chr2_12810107     AKia    G    C        1      2        2 
   2  chr2_12810107     AOna    G    C      0.5      1        2 
   2  chr2_12810107     ASom    G    C        0      0        2 
   2  chr2_12810107     HCab    G    C        0      0        2 
   2  chr2_12810107     HPrz    G    C        0      0        2 
   2  chr2_12810107     ZBoe    G    C        0      0        2 
   2  chr2_12810107     ZGre    G    C        0      0        2 
   2  chr2_12810107     ZHar    G    C        0      0        2 
   2  chr2_12810107   Sample    G    C        0      0        2 
   2  chr2_12812516     AAsi    T    C        0      0        2 
   2  chr2_12812516     AKia    T    C        0      0        2 
   2  chr2_12812516     AOna    T    C        0      0        2 
   2  chr2_12812516     ASom    T    C        0      0        2 
   2  chr2_12812516     HCab    T    C        0      0        2 
   2  chr2_12812516     HPrz    T    C        0      0        2 
   2  chr2_12812516     ZBoe    T    C        1      2        2 
   2  chr2_12812516     ZGre    T    C        1      2        2 
   2  chr2_12812516     ZHar    T    C        0      0        2 
   2  chr2_12812516   Sample    T    C        0      0        2 
   2  chr2_12813858     AAsi    A    G        0      0        2 
   2  chr2_12813858     AKia    A    G        0      0        2 
   2  chr2_12813858     AOna    A    G        0      0        2 
   2  chr2_12813858     ASom    A    G        0      0        2 
   2  chr2_12813858     HCab    A    G        0      0        2 
   2  chr2_12813858     HPrz    A    G        0      0        2 
   2  chr2_12813858     ZBoe    A    G        0      0        2 
   2  chr2_12813858     ZGre    A    G        0      0        2 
   2  chr2_12813858     ZHar    A    G        1      2        2 
   2  chr2_12813858   Sample    A    G        0      0        2 
   2  chr2_12818634     AAsi    T    C        0      0        2 
   2  chr2_12818634     AKia    T    C        0      0        2 
   2  chr2_12818634     AOna    T    C        0      0        2 
   2  chr2_12818634     ASom    T    C        0      0        2 
   2  chr2_12818634     HCab    T    C        0      0        2 
   2  chr2_12818634     HPrz    T    C        0      0        2 
   2  chr2_12818634     ZBoe    T    C        0      0        2 
   2  chr2_12818634     ZGre    T    C        1      2        2 
   2  chr2_12818634     ZHar    T    C        0      0        2 
   2  chr2_12818634   Sample    T    C        0      0        2 
   2  chr2_12819439     AAsi    C    T        0      0        2 
   2  chr2_12819439     AKia    C    T        0      0        2 
   2  chr2_12819439     AOna    C    T        0      0        2 
   2  chr2_12819439     ASom    C    T        0      0        2 
   2  chr2_12819439     HCab    C    T        0      0        2 
   2  chr2_12819439     HPrz    C    T        0      0        2 
   2  chr2_12819439     ZBoe    C    T        0      0        2 
   2  chr2_12819439     ZGre    C    T        1      2        2 
   2  chr2_12819439     ZHar    C    T        0      0        2 
   2  chr2_12819439   Sample    C    T        0      0        2 
   2  chr2_12831343     AAsi    G    A        0      0        2 
   2  chr2_12831343     AKia    G    A        0      0        2 
   2  chr2_12831343     AOna    G    A        0      0        2 
   2  chr2_12831343     ASom    G    A        0      0        2 
   2  chr2_12831343     HCab    G    A        0      0        2 
   2  chr2_12831343     HPrz    G    A        0      0        2 
   2  chr2_12831343     ZBoe    G    A      0.5      1        2 
   2  chr2_12831343     ZGre    G    A        0      0        2 
   2  chr2_12831343     ZHar    G    A        0      0        2 
   2  chr2_12831343   Sample    G    A        0      0        2 
   2  chr2_12842179     AAsi    C    T        0      0        2 
   2  chr2_12842179     AKia    C    T        0      0        2 
   2  chr2_12842179     AOna    C    T        0      0        2 
   2  chr2_12842179     ASom    C    T        0      0        2 
   2  chr2_12842179     HCab    C    T        0      0        2 
   2  chr2_12842179     HPrz    C    T        0      0        2 
   2  chr2_12842179     ZBoe    C    T        0      0        2 
   2  chr2_12842179     ZGre    C    T        1      2        2 
   2  chr2_12842179     ZHar    C    T        0      0        2 
   2  chr2_12842179   Sample    C    T        0      0        2 
   2  chr2_12843973     AAsi    T    G        0      0        2 
   2  chr2_12843973     AKia    T    G        0      0        2 
   2  chr2_12843973     AOna    T    G        0      0        2 
   2  chr2_12843973     ASom    T    G        0      0        2 
   2  chr2_12843973     HCab    T    G        0      0        2 
   2  chr2_12843973     HPrz    T    G        0      0        2 
   2  chr2_12843973     ZBoe    T    G        0      0        2 
   2  chr2_12843973     ZGre    T    G        0      0        2 
   2  chr2_12843973     ZHar    T    G        1      2        2 
   2  chr2_12843973   Sample    T    G        0      0        2 
   2  chr2_12848032     AAsi    T    C        0      0        2 
   2  chr2_12848032     AKia    T    C        0      0        2 
   2  chr2_12848032     AOna    T    C        0      0        2 
   2  chr2_12848032     ASom    T    C        0      0        2 
   2  chr2_12848032     HCab    T    C        0      0        2 
   2  chr2_12848032     HPrz    T    C        0      0        2 
   2  chr2_12848032     ZBoe    T    C        0      0        2 
   2  chr2_12848032     ZGre    T    C        0      0        2 
   2  chr2_12848032     ZHar    T    C      0.5      1        2 
   2  chr2_12848032   Sample    T    C        0      0        2 
   2  chr2_12857141     AAsi    G    A        0      0        2 
   2  chr2_12857141     AKia    G    A        0      0        2 
   2  chr2_12857141     AOna    G    A        0      0        2 
   2  chr2_12857141     ASom    G    A        0      0        2 
   2  chr2_12857141     HCab    G    A        0      0        2 
   2  chr2_12857141     HPrz    G    A        0      0        2 
   2  chr2_12857141     ZBoe    G    A        0      0        2 
   2  chr2_12857141     ZGre    G    A        1      2        2 
   2  chr2_12857141     ZHar    G    A        0      0        2 
   2  chr2_12857141   Sample    G    A        0      0        2 
   2  chr2_12860678     AAsi    T    C        0      0        2 
   2  chr2_12860678     AKia    T    C        0      0        2 
   2  chr2_12860678     AOna    T    C        0      0        2 
   2  chr2_12860678     ASom    T    C        0      0        2 
   2  chr2_12860678     HCab    T    C        1      2        2 
   2  chr2_12860678     HPrz    T    C        1      2        2 
   2  chr2_12860678     ZBoe    T    C        0      0        2 
   2  chr2_12860678     ZGre    T    C        0      0        2 
   2  chr2_12860678     ZHar    T    C        0      0        2 
   2  chr2_12860678   Sample    T    C        0      0        2 
   2  chr2_12868278     AAsi    C    A        0      0        2 
   2  chr2_12868278     AKia    C    A        0      0        2 
   2  chr2_12868278     AOna    C    A      0.5      1        2 
   2  chr2_12868278     ASom    C    A        0      0        2 
   2  chr2_12868278     HCab    C    A        0      0        2 
   2  chr2_12868278     HPrz    C    A        0      0        2 
   2  chr2_12868278     ZBoe    C    A        0      0        2 
   2  chr2_12868278     ZGre    C    A        0      0        2 
   2  chr2_12868278     ZHar    C    A        0      0        2 
   2  chr2_12868278   Sample    C    A        0      0        2 
   2  chr2_12873253     AAsi    C    A        1      2        2 
   2  chr2_12873253     AKia    C    A        0      0        2 
   2  chr2_12873253     AOna    C    A        0      0        2 
   2  chr2_12873253     ASom    C    A        1      2        2 
   2  chr2_12873253     HCab    C    A        1      2        2 
   2  chr2_12873253     HPrz    C    A        1      2        2 
   2  chr2_12873253     ZBoe    C    A        0      0        2 
   2  chr2_12873253     ZGre    C    A        0      0        2 
   2  chr2_12873253     ZHar    C    A        0      0        2 
   2  chr2_12873253   Sample    C    A        1      2        2 
   2  chr2_12873265     AAsi    C    A        0      0        2 
   2  chr2_12873265     AKia    C    A        0      0        2 
   2  chr2_12873265     AOna    C    A        0      0        2 
   2  chr2_12873265     ASom    C    A        0      0        2 
   2  chr2_12873265     HCab    C    A        1      2        2 
   2  chr2_12873265     HPrz    C    A        1      2        2 
   2  chr2_12873265     ZBoe    C    A        0      0        2 
   2  chr2_12873265     ZGre    C    A        0      0        2 
   2  chr2_12873265     ZHar    C    A        0      0        2 
   2  chr2_12873265   Sample    C    A        0      0        2 
   2  chr2_12873942     AAsi    T    G        0      0        2 
   2  chr2_12873942     AKia    T    G        0      0        2 
   2  chr2_12873942     AOna    T    G        0      0        2 
   2  chr2_12873942     ASom    T    G        0      0        2 
   2  chr2_12873942     HCab    T    G        0      0        2 
   2  chr2_12873942     HPrz    T    G        0      0        2 
   2  chr2_12873942     ZBoe    T    G        0      0        2 
   2  chr2_12873942     ZGre    T    G        1      2        2 
   2  chr2_12873942     ZHar    T    G        0      0        2 
   2  chr2_12873942   Sample    T    G        0      0        2 
   2  chr2_12880181     AAsi    G    C        0      0        2 
   2  chr2_12880181     AKia    G    C        0      0        2 
   2  chr2_12880181     AOna    G    C        0      0        2 
   2  chr2_12880181     ASom    G    C        0      0        2 
   2  chr2_12880181     HCab    G    C        1      2        2 
   2  chr2_12880181     HPrz    G    C        1      2        2 
   2  chr2_12880181     ZBoe    G    C        0      0        2 
   2  chr2_12880181     ZGre    G    C        0      0        2 
   2  chr2_12880181     ZHar    G    C        0      0        2 
   2  chr2_12880181   Sample    G    C        0      0        2 
   2  chr2_12882580     AAsi    T    C        0      0        2 
   2  chr2_12882580     AKia    T    C      0.5      1        2 
   2  chr2_12882580     AOna    T    C        0      0        2 
   2  chr2_12882580     ASom    T    C        0      0        2 
   2  chr2_12882580     HCab    T    C        0      0        2 
   2  chr2_12882580     HPrz    T    C        0      0        2 
   2  chr2_12882580     ZBoe    T    C        0      0        2 
   2  chr2_12882580     ZGre    T    C        0      0        2 
   2  chr2_12882580     ZHar    T    C        0      0        2 
   2  chr2_12882580   Sample    T    C        0      0        2 
   2  chr2_12885287     AAsi    T    C        0      0        2 
   2  chr2_12885287     AKia    T    C        0      0        2 
   2  chr2_12885287     AOna    T    C        0      0        2 
   2  chr2_12885287     ASom    T    C        0      0        2 
   2  chr2_12885287     HCab    T    C        0      0        2 
   2  chr2_12885287     HPrz    T    C        0      0        2 
   2  chr2_12885287     ZBoe    T    C        0      0        2 
   2  chr2_12885287     ZGre    T    C        1      2        2 
   2  chr2_12885287     ZHar    T    C        0      0        2 
   2  chr2_12885287   Sample    T    C        0      0        2 
   2  chr2_12894919     AAsi    C    A        1      2        2 
   2  chr2_12894919     AKia    C    A        0      0        2 
   2  chr2_12894919     AOna    C    A        0      0        2 
   2  chr2_12894919     ASom    C    A        1      2        2 
   2  chr2_12894919     HCab    C    A        0      0        2 
   2  chr2_12894919     HPrz    C    A        0      0        2 
   2  chr2_12894919     ZBoe    C    A        0      0        2 
   2  chr2_12894919     ZGre    C    A        0      0        2 
   2  chr2_12894919     ZHar    C    A        0      0        2 
   2  chr2_12894919   Sample    C    A        1      2        2 
   2  chr2_12904843     AAsi    C    T        0      0        2 
   2  chr2_12904843     AKia    C    T        1      2        2 
   2  chr2_12904843     AOna    C    T        0      0        2 
   2  chr2_12904843     ASom    C    T        0      0        2 
   2  chr2_12904843     HCab    C    T        0      0        2 
   2  chr2_12904843     HPrz    C    T        0      0        2 
   2  chr2_12904843     ZBoe    C    T        0      0        2 
   2  chr2_12904843     ZGre    C    T        0      0        2 
   2  chr2_12904843     ZHar    C    T        0      0        2 
   2  chr2_12904843   Sample    C    T        0      0        2 
   2  chr2_12913708     AAsi    T    C        0      0        2 
   2  chr2_12913708     AKia    T    C        0      0        2 
   2  chr2_12913708     AOna    T    C        0      0        2 
   2  chr2_12913708     ASom    T    C        0      0        2 
   2  chr2_12913708     HCab    T    C        1      2        2 
   2  chr2_12913708     HPrz    T    C        1      2        2 
   2  chr2_12913708     ZBoe    T    C        0      0        2 
   2  chr2_12913708     ZGre    T    C        0      0        2 
   2  chr2_12913708     ZHar    T    C        0      0        2 
   2  chr2_12913708   Sample    T    C        0      0        2 
   2  chr2_12927068     AAsi    G    T        0      0        2 
   2  chr2_12927068     AKia    G    T        0      0        2 
   2  chr2_12927068     AOna    G    T        0      0        2 
   2  chr2_12927068     ASom    G    T        0      0        2 
   2  chr2_12927068     HCab    G    T      0.5      1        2 
   2  chr2_12927068     HPrz    G    T        0      0        2 
   2  chr2_12927068     ZBoe    G    T        0      0        2 
   2  chr2_12927068     ZGre    G    T        0      0        2 
   2  chr2_12927068     ZHar    G    T        0      0        2 
   2  chr2_12927068   Sample    G    T        0      0        2 
   2  chr2_12927080     AAsi    C    A        0      0        2 
   2  chr2_12927080     AKia    C    A        0      0        2 
   2  chr2_12927080     AOna    C    A        0      0        2 
   2  chr2_12927080     ASom    C    A        0      0        2 
   2  chr2_12927080     HCab    C    A        0      0        2 
   2  chr2_12927080     HPrz    C    A        0      0        2 
   2  chr2_12927080     ZBoe    C    A      0.5      1        2 
   2  chr2_12927080     ZGre    C    A        0      0        2 
   2  chr2_12927080     ZHar    C    A        0      0        2 
   2  chr2_12927080   Sample    C    A        0      0        2 
   2  chr2_12928862     AAsi    C    T        0      0        2 
   2  chr2_12928862     AKia    C    T        0      0        2 
   2  chr2_12928862     AOna    C    T        0      0        2 
   2  chr2_12928862     ASom    C    T        0      0        2 
   2  chr2_12928862     HCab    C    T        1      2        2 
   2  chr2_12928862     HPrz    C    T        1      2        2 
   2  chr2_12928862     ZBoe    C    T        0      0        2 
   2  chr2_12928862     ZGre    C    T        0      0        2 
   2  chr2_12928862     ZHar    C    T        0      0        2 
   2  chr2_12928862   Sample    C    T        0      0        2 
   2  chr2_12940304     AAsi    T    C        0      0        2 
   2  chr2_12940304     AKia    T    C      0.5      1        2 
   2  chr2_12940304     AOna    T    C      0.5      1        2 
   2  chr2_12940304     ASom    T    C        0      0        2 
   2  chr2_12940304     HCab    T    C        0      0        2 
   2  chr2_12940304     HPrz    T    C        0      0        2 
   2  chr2_12940304     ZBoe    T    C        0      0        2 
   2  chr2_12940304     ZGre    T    C        0      0        2 
   2  chr2_12940304     ZHar    T    C        0      0        2 
   2  chr2_12940304   Sample    T    C        0      0        2 
   2  chr2_12940709     AAsi    C    A        1      2        2 
   2  chr2_12940709     AKia    C    A        0      0        2 
   2  chr2_12940709     AOna    C    A        0      0        2 
   2  chr2_12940709     ASom    C    A        1      2        2 
   2  chr2_12940709     HCab    C    A        0      0        2 
   2  chr2_12940709     HPrz    C    A        0      0        2 
   2  chr2_12940709     ZBoe    C    A        0      0        2 
   2  chr2_12940709     ZGre    C    A        0      0        2 
   2  chr2_12940709     ZHar    C    A        0      0        2 
   2  chr2_12940709   Sample    C    A        1      2        2 
   2  chr2_12966850     AAsi    G    A        0      0        2 
   2  chr2_12966850     AKia    G    A        0      0        2 
   2  chr2_12966850     AOna    G    A        0      0        2 
   2  chr2_12966850     ASom    G    A        0      0        2 
   2  chr2_12966850     HCab    G    A        0      0        2 
   2  chr2_12966850     HPrz    G    A        0      0        2 
   2  chr2_12966850     ZBoe    G    A        1      2        2 
   2  chr2_12966850     ZGre    G    A        0      0        2 
   2  chr2_12966850     ZHar    G    A        0      0        2 
   2  chr2_12966850   Sample    G    A        0      0        2 
   2  chr2_12982873     AAsi    C    T        0      0        2 
   2  chr2_12982873     AKia    C    T        0      0        2 
   2  chr2_12982873     AOna    C    T        0      0        2 
   2  chr2_12982873     ASom    C    T        0      0        2 
   2  chr2_12982873     HCab    C    T        0      0        2 
   2  chr2_12982873     HPrz    C    T        0      0        2 
   2  chr2_12982873     ZBoe    C    T        0      0        2 
   2  chr2_12982873     ZGre    C    T        1      2        2 
   2  chr2_12982873     ZHar    C    T        0      0        2 
   2  chr2_12982873   Sample    C    T        0      0        2 
   2  chr2_12985478     AAsi    G    A        0      0        2 
   2  chr2_12985478     AKia    G    A        0      0        2 
   2  chr2_12985478     AOna    G    A        0      0        2 
   2  chr2_12985478     ASom    G    A        0      0        2 
   2  chr2_12985478     HCab    G    A        0      0        2 
   2  chr2_12985478     HPrz    G    A        0      0        2 
   2  chr2_12985478     ZBoe    G    A        1      2        2 
   2  chr2_12985478     ZGre    G    A        0      0        2 
   2  chr2_12985478     ZHar    G    A        0      0        2 
   2  chr2_12985478   Sample    G    A        0      0        2 
   2  chr2_12987654     AAsi    T    A        0      0        2 
   2  chr2_12987654     AKia    T    A        0      0        2 
   2  chr2_12987654     AOna    T    A        0      0        2 
   2  chr2_12987654     ASom    T    A        0      0        2 
   2  chr2_12987654     HCab    T    A        1      2        2 
   2  chr2_12987654     HPrz    T    A        1      2        2 
   2  chr2_12987654     ZBoe    T    A        0      0        2 
   2  chr2_12987654     ZGre    T    A        0      0        2 
   2  chr2_12987654     ZHar    T    A        0      0        2 
   2  chr2_12987654   Sample    T    A        0      0        2 
   2  chr2_12990180     AAsi    T    A        1      2        2 
   2  chr2_12990180     AKia    T    A        0      0        2 
   2  chr2_12990180     AOna    T    A        0      0        2 
   2  chr2_12990180     ASom    T    A        1      2        2 
   2  chr2_12990180     HCab    T    A        0      0        2 
   2  chr2_12990180     HPrz    T    A        0      0        2 
   2  chr2_12990180     ZBoe    T    A        0      0        2 
   2  chr2_12990180     ZGre    T    A        0      0        2 
   2  chr2_12990180     ZHar    T    A        0      0        2 
   2  chr2_12990180   Sample    T    A        0      0        2 
   2  chr2_12993596     AAsi    T    C        1      2        2 
   2  chr2_12993596     AKia    T    C        0      0        2 
   2  chr2_12993596     AOna    T    C        0      0        2 
   2  chr2_12993596     ASom    T    C        1      2        2 
   2  chr2_12993596     HCab    T    C        0      0        2 
   2  chr2_12993596     HPrz    T    C        0      0        2 
   2  chr2_12993596     ZBoe    T    C        0      0        2 
   2  chr2_12993596     ZGre    T    C        0      0        2 
   2  chr2_12993596     ZHar    T    C        0      0        2 
   2  chr2_12993596   Sample    T    C        1      2        2 
   2  chr2_13003481     AAsi    C    A        0      0        2 
   2  chr2_13003481     AKia    C    A        0      0        2 
   2  chr2_13003481     AOna    C    A      0.5      1        2 
   2  chr2_13003481     ASom    C    A        0      0        2 
   2  chr2_13003481     HCab    C    A        0      0        2 
   2  chr2_13003481     HPrz    C    A        0      0        2 
   2  chr2_13003481     ZBoe    C    A        0      0        2 
   2  chr2_13003481     ZGre    C    A        0      0        2 
   2  chr2_13003481     ZHar    C    A        0      0        2 
   2  chr2_13003481   Sample    C    A        0      0        2 
   2  chr2_13005216     AAsi    A    G        0      0        2 
   2  chr2_13005216     AKia    A    G        0      0        2 
   2  chr2_13005216     AOna    A    G      0.5      1        2 
   2  chr2_13005216     ASom    A    G        0      0        2 
   2  chr2_13005216     HCab    A    G        0      0        2 
   2  chr2_13005216     HPrz    A    G        0      0        2 
   2  chr2_13005216     ZBoe    A    G        0      0        2 
   2  chr2_13005216     ZGre    A    G        0      0        2 
   2  chr2_13005216     ZHar    A    G        0      0        2 
   2  chr2_13005216   Sample    A    G        0      0        2 
   2  chr2_13006677     AAsi    A    G        1      2        2 
   2  chr2_13006677     AKia    A    G        0      0        2 
   2  chr2_13006677     AOna    A    G        0      0        2 
   2  chr2_13006677     ASom    A    G        1      2        2 
   2  chr2_13006677     HCab    A    G        0      0        2 
   2  chr2_13006677     HPrz    A    G        0      0        2 
   2  chr2_13006677     ZBoe    A    G        0      0        2 
   2  chr2_13006677     ZGre    A    G        0      0        2 
   2  chr2_13006677     ZHar    A    G        0      0        2 
   2  chr2_13006677   Sample    A    G        0      0        2 
   2  chr2_13007783     AAsi    A    G        0      0        2 
   2  chr2_13007783     AKia    A    G        0      0        2 
   2  chr2_13007783     AOna    A    G        0      0        2 
   2  chr2_13007783     ASom    A    G        0      0        2 
   2  chr2_13007783     HCab    A    G        0      0        2 
   2  chr2_13007783     HPrz    A    G        0      0        2 
   2  chr2_13007783     ZBoe    A    G        0      0        2 
   2  chr2_13007783     ZGre    A    G        1      2        2 
   2  chr2_13007783     ZHar    A    G        0      0        2 
   2  chr2_13007783   Sample    A    G        0      0        2 
   2  chr2_13013914     AAsi    C    G        0      0        2 
   2  chr2_13013914     AKia    C    G        0      0        2 
   2  chr2_13013914     AOna    C    G        0      0        2 
   2  chr2_13013914     ASom    C    G        0      0        2 
   2  chr2_13013914     HCab    C    G        0      0        2 
   2  chr2_13013914     HPrz    C    G        0      0        2 
   2  chr2_13013914     ZBoe    C    G      0.5      1        2 
   2  chr2_13013914     ZGre    C    G        0      0        2 
   2  chr2_13013914     ZHar    C    G        0      0        2 
   2  chr2_13013914   Sample    C    G        0      0        2 
   2  chr2_13021264     AAsi    A    G        0      0        2 
   2  chr2_13021264     AKia    A    G        0      0        2 
   2  chr2_13021264     AOna    A    G        0      0        2 
   2  chr2_13021264     ASom    A    G        0      0        2 
   2  chr2_13021264     HCab    A    G        1      2        2 
   2  chr2_13021264     HPrz    A    G        1      2        2 
   2  chr2_13021264     ZBoe    A    G        0      0        2 
   2  chr2_13021264     ZGre    A    G        0      0        2 
   2  chr2_13021264     ZHar    A    G        0      0        2 
   2  chr2_13021264   Sample    A    G        0      0        2 
   2  chr2_13028255     AAsi    G    A        0      0        2 
   2  chr2_13028255     AKia    G    A      0.5      1        2 
   2  chr2_13028255     AOna    G    A      0.5      1        2 
   2  chr2_13028255     ASom    G    A        0      0        2 
   2  chr2_13028255     HCab    G    A        0      0        2 
   2  chr2_13028255     HPrz    G    A        0      0        2 
   2  chr2_13028255     ZBoe    G    A        0      0        2 
   2  chr2_13028255     ZGre    G    A        0      0        2 
   2  chr2_13028255     ZHar    G    A        0      0        2 
   2  chr2_13028255   Sample    G    A        0      0        2 
   2  chr2_13029653     AAsi    T    C        0      0        2 
   2  chr2_13029653     AKia    T    C      0.5      1        2 
   2  chr2_13029653     AOna    T    C      0.5      1        2 
   2  chr2_13029653     ASom    T    C        0      0        2 
   2  chr2_13029653     HCab    T    C        0      0        2 
   2  chr2_13029653     HPrz    T    C        0      0        2 
   2  chr2_13029653     ZBoe    T    C        0      0        2 
   2  chr2_13029653     ZGre    T    C        0      0        2 
   2  chr2_13029653     ZHar    T    C        0      0        2 
   2  chr2_13029653   Sample    T    C        0      0        2 
   2  chr2_13030990     AAsi    G    A        0      0        2 
   2  chr2_13030990     AKia    G    A        0      0        2 
   2  chr2_13030990     AOna    G    A        0      0        2 
   2  chr2_13030990     ASom    G    A        0      0        2 
   2  chr2_13030990     HCab    G    A      0.5      1        2 
   2  chr2_13030990     HPrz    G    A        0      0        2 
   2  chr2_13030990     ZBoe    G    A        0      0        2 
   2  chr2_13030990     ZGre    G    A        0      0        2 
   2  chr2_13030990     ZHar    G    A        0      0        2 
   2  chr2_13030990   Sample    G    A        0      0        2 
   2  chr2_13035804     AAsi    A    G        0      0        2 
   2  chr2_13035804     AKia    A    G        0      0        2 
   2  chr2_13035804     AOna    A    G        0      0        2 
   2  chr2_13035804     ASom    A    G        0      0        2 
   2  chr2_13035804     HCab    A    G        1      2        2 
   2  chr2_13035804     HPrz    A    G        1      2        2 
   2  chr2_13035804     ZBoe    A    G        0      0        2 
   2  chr2_13035804     ZGre    A    G        0      0        2 
   2  chr2_13035804     ZHar    A    G        0      0        2 
   2  chr2_13035804   Sample    A    G        0      0        2 
   2  chr2_13042166     AAsi    C    T        1      2        2 
   2  chr2_13042166     AKia    C    T        0      0        2 
   2  chr2_13042166     AOna    C    T        0      0        2 
   2  chr2_13042166     ASom    C    T        1      2        2 
   2  chr2_13042166     HCab    C    T        0      0        2 
   2  chr2_13042166     HPrz    C    T        0      0        2 
   2  chr2_13042166     ZBoe    C    T        0      0        2 
   2  chr2_13042166     ZGre    C    T        0      0        2 
   2  chr2_13042166     ZHar    C    T        0      0        2 
   2  chr2_13042166   Sample    C    T        1      2        2 
   2  chr2_13045038     AAsi    C    T        0      0        2 
   2  chr2_13045038     AKia    C    T        0      0        2 
   2  chr2_13045038     AOna    C    T        0      0        2 
   2  chr2_13045038     ASom    C    T        0      0        2 
   2  chr2_13045038     HCab    C    T        0      0        2 
   2  chr2_13045038     HPrz    C    T      0.5      1        2 
   2  chr2_13045038     ZBoe    C    T        0      0        2 
   2  chr2_13045038     ZGre    C    T        0      0        2 
   2  chr2_13045038     ZHar    C    T        0      0        2 
   2  chr2_13045038   Sample    C    T        0      0        2 
   2  chr2_13054468     AAsi    G    A        0      0        2 
   2  chr2_13054468     AKia    G    A        0      0        2 
   2  chr2_13054468     AOna    G    A        0      0        2 
   2  chr2_13054468     ASom    G    A        0      0        2 
   2  chr2_13054468     HCab    G    A        1      2        2 
   2  chr2_13054468     HPrz    G    A        1      2        2 
   2  chr2_13054468     ZBoe    G    A        0      0        2 
   2  chr2_13054468     ZGre    G    A        0      0        2 
   2  chr2_13054468     ZHar    G    A        0      0        2 
   2  chr2_13054468   Sample    G    A        0      0        2 
   2  chr2_13054920     AAsi    C    A        0      0        2 
   2  chr2_13054920     AKia    C    A        0      0        2 
   2  chr2_13054920     AOna    C    A      0.5      1        2 
   2  chr2_13054920     ASom    C    A        0      0        2 
   2  chr2_13054920     HCab    C    A        0      0        2 
   2  chr2_13054920     HPrz    C    A        0      0        2 
   2  chr2_13054920     ZBoe    C    A        0      0        2 
   2  chr2_13054920     ZGre    C    A        0      0        2 
   2  chr2_13054920     ZHar    C    A        0      0        2 
   2  chr2_13054920   Sample    C    A        0      0        2 
   2  chr2_13056207     AAsi    C    T        0      0        2 
   2  chr2_13056207     AKia    C    T        0      0        2 
   2  chr2_13056207     AOna    C    T        0      0        2 
   2  chr2_13056207     ASom    C    T        0      0        2 
   2  chr2_13056207     HCab    C    T        1      2        2 
   2  chr2_13056207     HPrz    C    T        1      2        2 
   2  chr2_13056207     ZBoe    C    T        0      0        2 
   2  chr2_13056207     ZGre    C    T        0      0        2 
   2  chr2_13056207     ZHar    C    T        0      0        2 
   2  chr2_13056207   Sample    C    T        0      0        2 
   2  chr2_13062552     AAsi    C    A        1      2        2 
   2  chr2_13062552     AKia    C    A        1      2        2 
   2  chr2_13062552     AOna    C    A        1      2        2 
   2  chr2_13062552     ASom    C    A        1      2        2 
   2  chr2_13062552     HCab    C    A        0      0        2 
   2  chr2_13062552     HPrz    C    A        0      0        2 
   2  chr2_13062552     ZBoe    C    A        0      0        2 
   2  chr2_13062552     ZGre    C    A        0      0        2 
   2  chr2_13062552     ZHar    C    A        0      0        2 
   2  chr2_13062552   Sample    C    A        1      2        2 
   2  chr2_13064588     AAsi    T    C        0      0        2 
   2  chr2_13064588     AKia    T    C        0      0        2 
   2  chr2_13064588     AOna    T    C        1      2        2 
   2  chr2_13064588     ASom    T    C        0      0        2 
   2  chr2_13064588     HCab    T    C        0      0        2 
   2  chr2_13064588     HPrz    T    C        0      0        2 
   2  chr2_13064588     ZBoe    T    C        0      0        2 
   2  chr2_13064588     ZGre    T    C        0      0        2 
   2  chr2_13064588     ZHar    T    C        0      0        2 
   2  chr2_13064588   Sample    T    C        0      0        2 
   2  chr2_13067800     AAsi    T    C        0      0        2 
   2  chr2_13067800     AKia    T    C      0.5      1        2 
   2  chr2_13067800     AOna    T    C        0      0        2 
   2  chr2_13067800     ASom    T    C        0      0        2 
   2  chr2_13067800     HCab    T    C        0      0        2 
   2  chr2_13067800     HPrz    T    C        0      0        2 
   2  chr2_13067800     ZBoe    T    C        0      0        2 
   2  chr2_13067800     ZGre    T    C        0      0        2 
   2  chr2_13067800     ZHar    T    C        0      0        2 
   2  chr2_13067800   Sample    T    C        0      0        2 
   2  chr2_13076025     AAsi    T    G        1      2        2 
   2  chr2_13076025     AKia    T    G        0      0        2 
   2  chr2_13076025     AOna    T    G        0      0        2 
   2  chr2_13076025     ASom    T    G        1      2        2 
   2  chr2_13076025     HCab    T    G        0      0        2 
   2  chr2_13076025     HPrz    T    G        0      0        2 
   2  chr2_13076025     ZBoe    T    G        0      0        2 
   2  chr2_13076025     ZGre    T    G        0      0        2 
   2  chr2_13076025     ZHar    T    G        0      0        2 
   2  chr2_13076025   Sample    T    G        0      0        2 
   2  chr2_13078420     AAsi    A    C        0      0        2 
   2  chr2_13078420     AKia    A    C        0      0        2 
   2  chr2_13078420     AOna    A    C        0      0        2 
   2  chr2_13078420     ASom    A    C        0      0        2 
   2  chr2_13078420     HCab    A    C        0      0        2 
   2  chr2_13078420     HPrz    A    C        0      0        2 
   2  chr2_13078420     ZBoe    A    C        1      2        2 
   2  chr2_13078420     ZGre    A    C        0      0        2 
   2  chr2_13078420     ZHar    A    C        0      0        2 
   2  chr2_13078420   Sample    A    C        0      0        2 
   2  chr2_13090720     AAsi    G    T        0      0        2 
   2  chr2_13090720     AKia    G    T        0      0        2 
   2  chr2_13090720     AOna    G    T        0      0        2 
   2  chr2_13090720     ASom    G    T        0      0        2 
   2  chr2_13090720     HCab    G    T        0      0        2 
   2  chr2_13090720     HPrz    G    T        0      0        2 
   2  chr2_13090720     ZBoe    G    T      0.5      1        2 
   2  chr2_13090720     ZGre    G    T        0      0        2 
   2  chr2_13090720     ZHar    G    T        0      0        2 
   2  chr2_13090720   Sample    G    T        0      0        2 
   2  chr2_13104413     AAsi    G    A      0.5      1        2 
   2  chr2_13104413     AKia    G    A        0      0        2 
   2  chr2_13104413     AOna    G    A        0      0        2 
   2  chr2_13104413     ASom    G    A        1      2        2 
   2  chr2_13104413     HCab    G    A        0      0        2 
   2  chr2_13104413     HPrz    G    A        0      0        2 
   2  chr2_13104413     ZBoe    G    A        0      0        2 
   2  chr2_13104413     ZGre    G    A        0      0        2 
   2  chr2_13104413     ZHar    G    A        0      0        2 
   2  chr2_13104413   Sample    G    A        1      2        2 
   2  chr2_13105034     AAsi    T    C        0      0        2 
   2  chr2_13105034     AKia    T    C        0      0        2 
   2  chr2_13105034     AOna    T    C        0      0        2 
   2  chr2_13105034     ASom    T    C        0      0        2 
   2  chr2_13105034     HCab    T    C        1      2        2 
   2  chr2_13105034     HPrz    T    C        1      2        2 
   2  chr2_13105034     ZBoe    T    C        0      0        2 
   2  chr2_13105034     ZGre    T    C        0      0        2 
   2  chr2_13105034     ZHar    T    C        0      0        2 
   2  chr2_13105034   Sample    T    C        0      0        2 
   2  chr2_13107041     AAsi    G    A        0      0        2 
   2  chr2_13107041     AKia    G    A        0      0        2 
   2  chr2_13107041     AOna    G    A      0.5      1        2 
   2  chr2_13107041     ASom    G    A        0      0        2 
   2  chr2_13107041     HCab    G    A        0      0        2 
   2  chr2_13107041     HPrz    G    A        0      0        2 
   2  chr2_13107041     ZBoe    G    A        0      0        2 
   2  chr2_13107041     ZGre    G    A        0      0        2 
   2  chr2_13107041     ZHar    G    A        0      0        2 
   2  chr2_13107041   Sample    G    A        0      0        2 
   2  chr2_13107708     AAsi    G    T        0      0        2 
   2  chr2_13107708     AKia    G    T        0      0        2 
   2  chr2_13107708     AOna    G    T        0      0        2 
   2  chr2_13107708     ASom    G    T        0      0        2 
   2  chr2_13107708     HCab    G    T      0.5      1        2 
   2  chr2_13107708     HPrz    G    T        0      0        2 
   2  chr2_13107708     ZBoe    G    T        0      0        2 
   2  chr2_13107708     ZGre    G    T        0      0        2 
   2  chr2_13107708     ZHar    G    T        0      0        2 
   2  chr2_13107708   Sample    G    T        0      0        2 
   2  chr2_13109920     AAsi    A    G        0      0        2 
   2  chr2_13109920     AKia    A    G        0      0        2 
   2  chr2_13109920     AOna    A    G      0.5      1        2 
   2  chr2_13109920     ASom    A    G        0      0        2 
   2  chr2_13109920     HCab    A    G        0      0        2 
   2  chr2_13109920     HPrz    A    G        0      0        2 
   2  chr2_13109920     ZBoe    A    G        0      0        2 
   2  chr2_13109920     ZGre    A    G        0      0        2 
   2  chr2_13109920     ZHar    A    G        0      0        2 
   2  chr2_13109920   Sample    A    G        0      0        2 
   2  chr2_13115565     AAsi    A    G        0      0        2 
   2  chr2_13115565     AKia    A    G        1      2        2 
   2  chr2_13115565     AOna    A    G        0      0        2 
   2  chr2_13115565     ASom    A    G        0      0        2 
   2  chr2_13115565     HCab    A    G        0      0        2 
   2  chr2_13115565     HPrz    A    G        0      0        2 
   2  chr2_13115565     ZBoe    A    G        0      0        2 
   2  chr2_13115565     ZGre    A    G        0      0        2 
   2  chr2_13115565     ZHar    A    G        0      0        2 
   2  chr2_13115565   Sample    A    G        0      0        2 
   2  chr2_13120089     AAsi    G    A        0      0        2 
   2  chr2_13120089     AKia    G    A        0      0        2 
   2  chr2_13120089     AOna    G    A        0      0        2 
   2  chr2_13120089     ASom    G    A        0      0        2 
   2  chr2_13120089     HCab    G    A        1      2        2 
   2  chr2_13120089     HPrz    G    A        1      2        2 
   2  chr2_13120089     ZBoe    G    A        0      0        2 
   2  chr2_13120089     ZGre    G    A        0      0        2 
   2  chr2_13120089     ZHar    G    A        0      0        2 
   2  chr2_13120089   Sample    G    A        0      0        2 
   2  chr2_13130535     AAsi    G    A        1      2        2 
   2  chr2_13130535     AKia    G    A        0      0        2 
   2  chr2_13130535     AOna    G    A        0      0        2 
   2  chr2_13130535     ASom    G    A        1      2        2 
   2  chr2_13130535     HCab    G    A        0      0        2 
   2  chr2_13130535     HPrz    G    A        0      0        2 
   2  chr2_13130535     ZBoe    G    A        0      0        2 
   2  chr2_13130535     ZGre    G    A        0      0        2 
   2  chr2_13130535     ZHar    G    A        0      0        2 
   2  chr2_13130535   Sample    G    A        1      2        2 
   2  chr2_13133392     AAsi    C    T        0      0        2 
   2  chr2_13133392     AKia    C    T        0      0        2 
   2  chr2_13133392     AOna    C    T        0      0        2 
   2  chr2_13133392     ASom    C    T        0      0        2 
   2  chr2_13133392     HCab    C    T        0      0        2 
   2  chr2_13133392     HPrz    C    T      0.5      1        2 
   2  chr2_13133392     ZBoe    C    T        0      0        2 
   2  chr2_13133392     ZGre    C    T        0      0        2 
   2  chr2_13133392     ZHar    C    T        0      0        2 
   2  chr2_13133392   Sample    C    T        0      0        2 
   2  chr2_13135229     AAsi    A    C        0      0        2 
   2  chr2_13135229     AKia    A    C        0      0        2 
   2  chr2_13135229     AOna    A    C        0      0        2 
   2  chr2_13135229     ASom    A    C        0      0        2 
   2  chr2_13135229     HCab    A    C        0      0        2 
   2  chr2_13135229     HPrz    A    C        0      0        2 
   2  chr2_13135229     ZBoe    A    C        0      0        2 
   2  chr2_13135229     ZGre    A    C        1      2        2 
   2  chr2_13135229     ZHar    A    C        0      0        2 
   2  chr2_13135229   Sample    A    C        0      0        2 
   2  chr2_13135358     AAsi    A    G        0      0        2 
   2  chr2_13135358     AKia    A    G        0      0        2 
   2  chr2_13135358     AOna    A    G        0      0        2 
   2  chr2_13135358     ASom    A    G        0      0        2 
   2  chr2_13135358     HCab    A    G        0      0        2 
   2  chr2_13135358     HPrz    A    G        0      0        2 
   2  chr2_13135358     ZBoe    A    G        0      0        2 
   2  chr2_13135358     ZGre    A    G        0      0        2 
   2  chr2_13135358     ZHar    A    G      0.5      1        2 
   2  chr2_13135358   Sample    A    G        0      0        2 
   2  chr2_13137187     AAsi    A    G        0      0        2 
   2  chr2_13137187     AKia    A    G        0      0        2 
   2  chr2_13137187     AOna    A    G        0      0        2 
   2  chr2_13137187     ASom    A    G        0      0        2 
   2  chr2_13137187     HCab    A    G        0      0        2 
   2  chr2_13137187     HPrz    A    G        0      0        2 
   2  chr2_13137187     ZBoe    A    G        0      0        2 
   2  chr2_13137187     ZGre    A    G        0      0        2 
   2  chr2_13137187     ZHar    A    G      0.5      1        2 
   2  chr2_13137187   Sample    A    G        0      0        2 
   2  chr2_13137768     AAsi    T    C        0      0        2 
   2  chr2_13137768     AKia    T    C        0      0        2 
   2  chr2_13137768     AOna    T    C        0      0        2 
   2  chr2_13137768     ASom    T    C        0      0        2 
   2  chr2_13137768     HCab    T    C        1      2        2 
   2  chr2_13137768     HPrz    T    C        1      2        2 
   2  chr2_13137768     ZBoe    T    C        0      0        2 
   2  chr2_13137768     ZGre    T    C        0      0        2 
   2  chr2_13137768     ZHar    T    C        0      0        2 
   2  chr2_13137768   Sample    T    C        0      0        2 
   2  chr2_13139487     AAsi    T    C        0      0        2 
   2  chr2_13139487     AKia    T    C        0      0        2 
   2  chr2_13139487     AOna    T    C        0      0        2 
   2  chr2_13139487     ASom    T    C        0      0        2 
   2  chr2_13139487     HCab    T    C        0      0        2 
   2  chr2_13139487     HPrz    T    C        0      0        2 
   2  chr2_13139487     ZBoe    T    C        0      0        2 
   2  chr2_13139487     ZGre    T    C        0      0        2 
   2  chr2_13139487     ZHar    T    C      0.5      1        2 
   2  chr2_13139487   Sample    T    C        0      0        2 
   2  chr2_13143318     AAsi    C    T        0      0        2 
   2  chr2_13143318     AKia    C    T        0      0        2 
   2  chr2_13143318     AOna    C    T        0      0        2 
   2  chr2_13143318     ASom    C    T        0      0        2 
   2  chr2_13143318     HCab    C    T        1      2        2 
   2  chr2_13143318     HPrz    C    T        0      0        2 
   2  chr2_13143318     ZBoe    C    T        0      0        2 
   2  chr2_13143318     ZGre    C    T        0      0        2 
   2  chr2_13143318     ZHar    C    T        0      0        2 
   2  chr2_13143318   Sample    C    T        0      0        2 
   2  chr2_13145796     AAsi    T    C        0      0        2 
   2  chr2_13145796     AKia    T    C        0      0        2 
   2  chr2_13145796     AOna    T    C        0      0        2 
   2  chr2_13145796     ASom    T    C        0      0        2 
   2  chr2_13145796     HCab    T    C        0      0        2 
   2  chr2_13145796     HPrz    T    C      0.5      1        2 
   2  chr2_13145796     ZBoe    T    C        0      0        2 
   2  chr2_13145796     ZGre    T    C        0      0        2 
   2  chr2_13145796     ZHar    T    C        0      0        2 
   2  chr2_13145796   Sample    T    C        0      0        2 
   2  chr2_13147606     AAsi    A    T        0      0        2 
   2  chr2_13147606     AKia    A    T        0      0        2 
   2  chr2_13147606     AOna    A    T        0      0        2 
   2  chr2_13147606     ASom    A    T        0      0        2 
   2  chr2_13147606     HCab    A    T        0      0        2 
   2  chr2_13147606     HPrz    A    T      0.5      1        2 
   2  chr2_13147606     ZBoe    A    T        0      0        2 
   2  chr2_13147606     ZGre    A    T        0      0        2 
   2  chr2_13147606     ZHar    A    T        0      0        2 
   2  chr2_13147606   Sample    A    T        0      0        2 
   2  chr2_13149024     AAsi    C    A        0      0        2 
   2  chr2_13149024     AKia    C    A        0      0        2 
   2  chr2_13149024     AOna    C    A        0      0        2 
   2  chr2_13149024     ASom    C    A        0      0        2 
   2  chr2_13149024     HCab    C    A        0      0        2 
   2  chr2_13149024     HPrz    C    A        0      0        2 
   2  chr2_13149024     ZBoe    C    A      0.5      1        2 
   2  chr2_13149024     ZGre    C    A        0      0        2 
   2  chr2_13149024     ZHar    C    A        0      0        2 
   2  chr2_13149024   Sample    C    A        0      0        2 
   2  chr2_13149821     AAsi    G    A        0      0        2 
   2  chr2_13149821     AKia    G    A        0      0        2 
   2  chr2_13149821     AOna    G    A        0      0        2 
   2  chr2_13149821     ASom    G    A        0      0        2 
   2  chr2_13149821     HCab    G    A        1      2        2 
   2  chr2_13149821     HPrz    G    A        1      2        2 
   2  chr2_13149821     ZBoe    G    A        0      0        2 
   2  chr2_13149821     ZGre    G    A        0      0        2 
   2  chr2_13149821     ZHar    G    A        0      0        2 
   2  chr2_13149821   Sample    G    A        0      0        2 
   2  chr2_13151729     AAsi    A    C        0      0        2 
   2  chr2_13151729     AKia    A    C      0.5      1        2 
   2  chr2_13151729     AOna    A    C        0      0        2 
   2  chr2_13151729     ASom    A    C        0      0        2 
   2  chr2_13151729     HCab    A    C        0      0        2 
   2  chr2_13151729     HPrz    A    C        0      0        2 
   2  chr2_13151729     ZBoe    A    C        0      0        2 
   2  chr2_13151729     ZGre    A    C        0      0        2 
   2  chr2_13151729     ZHar    A    C        0      0        2 
   2  chr2_13151729   Sample    A    C        0      0        2 
   2  chr2_13168225     AAsi    T    C        0      0        2 
   2  chr2_13168225     AKia    T    C        0      0        2 
   2  chr2_13168225     AOna    T    C        0      0        2 
   2  chr2_13168225     ASom    T    C        0      0        2 
   2  chr2_13168225     HCab    T    C        0      0        2 
   2  chr2_13168225     HPrz    T    C        0      0        2 
   2  chr2_13168225     ZBoe    T    C        1      2        2 
   2  chr2_13168225     ZGre    T    C        1      2        2 
   2  chr2_13168225     ZHar    T    C        1      2        2 
   2  chr2_13168225   Sample    T    C        0      0        2 
   2  chr2_13176398     AAsi    T    C        0      0        2 
   2  chr2_13176398     AKia    T    C        0      0        2 
   2  chr2_13176398     AOna    T    C        0      0        2 
   2  chr2_13176398     ASom    T    C        0      0        2 
   2  chr2_13176398     HCab    T    C        1      2        2 
   2  chr2_13176398     HPrz    T    C        1      2        2 
   2  chr2_13176398     ZBoe    T    C        0      0        2 
   2  chr2_13176398     ZGre    T    C        0      0        2 
   2  chr2_13176398     ZHar    T    C        0      0        2 
   2  chr2_13176398   Sample    T    C        0      0        2 
   2  chr2_13182071     AAsi    C    T        0      0        2 
   2  chr2_13182071     AKia    C    T        1      2        2 
   2  chr2_13182071     AOna    C    T        0      0        2 
   2  chr2_13182071     ASom    C    T        0      0        2 
   2  chr2_13182071     HCab    C    T        0      0        2 
   2  chr2_13182071     HPrz    C    T        0      0        2 
   2  chr2_13182071     ZBoe    C    T        0      0        2 
   2  chr2_13182071     ZGre    C    T        0      0        2 
   2  chr2_13182071     ZHar    C    T        0      0        2 
   2  chr2_13182071   Sample    C    T        0      0        2 
   2  chr2_13184798     AAsi    A    C        0      0        2 
   2  chr2_13184798     AKia    A    C        0      0        2 
   2  chr2_13184798     AOna    A    C        0      0        2 
   2  chr2_13184798     ASom    A    C        0      0        2 
   2  chr2_13184798     HCab    A    C        0      0        2 
   2  chr2_13184798     HPrz    A    C        0      0        2 
   2  chr2_13184798     ZBoe    A    C        0      0        2 
   2  chr2_13184798     ZGre    A    C        1      2        2 
   2  chr2_13184798     ZHar    A    C        0      0        2 
   2  chr2_13184798   Sample    A    C        0      0        2 
   2  chr2_13196817     AAsi    A    G        1      2        2 
   2  chr2_13196817     AKia    A    G        0      0        2 
   2  chr2_13196817     AOna    A    G        0      0        2 
   2  chr2_13196817     ASom    A    G        1      2        2 
   2  chr2_13196817     HCab    A    G        0      0        2 
   2  chr2_13196817     HPrz    A    G        0      0        2 
   2  chr2_13196817     ZBoe    A    G        0      0        2 
   2  chr2_13196817     ZGre    A    G        0      0        2 
   2  chr2_13196817     ZHar    A    G        0      0        2 
   2  chr2_13196817   Sample    A    G        1      2        2 
   2  chr2_13201540     AAsi    T    C        0      0        2 
   2  chr2_13201540     AKia    T    C        0      0        2 
   2  chr2_13201540     AOna    T    C      0.5      1        2 
   2  chr2_13201540     ASom    T    C        0      0        2 
   2  chr2_13201540     HCab    T    C        0      0        2 
   2  chr2_13201540     HPrz    T    C        0      0        2 
   2  chr2_13201540     ZBoe    T    C        0      0        2 
   2  chr2_13201540     ZGre    T    C        0      0        2 
   2  chr2_13201540     ZHar    T    C        0      0        2 
   2  chr2_13201540   Sample    T    C        0      0        2 
   2  chr2_13203882     AAsi    T    G        0      0        2 
   2  chr2_13203882     AKia    T    G        1      2        2 
   2  chr2_13203882     AOna    T    G      0.5      1        2 
   2  chr2_13203882     ASom    T    G        0      0        2 
   2  chr2_13203882     HCab    T    G        0      0        2 
   2  chr2_13203882     HPrz    T    G        0      0        2 
   2  chr2_13203882     ZBoe    T    G        0      0        2 
   2  chr2_13203882     ZGre    T    G        0      0        2 
   2  chr2_13203882     ZHar    T    G        0      0        2 
   2  chr2_13203882   Sample    T    G        0      0        2 
   2  chr2_13219068     AAsi    G    A        0      0        2 
   2  chr2_13219068     AKia    G    A        0      0        2 
   2  chr2_13219068     AOna    G    A        0      0        2 
   2  chr2_13219068     ASom    G    A        0      0        2 
   2  chr2_13219068     HCab    G    A      0.5      1        2 
   2  chr2_13219068     HPrz    G    A        0      0        2 
   2  chr2_13219068     ZBoe    G    A        0      0        2 
   2  chr2_13219068     ZGre    G    A        0      0        2 
   2  chr2_13219068     ZHar    G    A        0      0        2 
   2  chr2_13219068   Sample    G    A        0      0        2 
   2  chr2_13230902     AAsi    T    G        0      0        2 
   2  chr2_13230902     AKia    T    G        0      0        2 
   2  chr2_13230902     AOna    T    G        0      0        2 
   2  chr2_13230902     ASom    T    G        0      0        2 
   2  chr2_13230902     HCab    T    G        1      2        2 
   2  chr2_13230902     HPrz    T    G        1      2        2 
   2  chr2_13230902     ZBoe    T    G        0      0        2 
   2  chr2_13230902     ZGre    T    G        0      0        2 
   2  chr2_13230902     ZHar    T    G        0      0        2 
   2  chr2_13230902   Sample    T    G        0      0        2 
   2  chr2_13231413     AAsi    G    T        0      0        2 
   2  chr2_13231413     AKia    G    T        1      2        2 
   2  chr2_13231413     AOna    G    T      0.5      1        2 
   2  chr2_13231413     ASom    G    T        0      0        2 
   2  chr2_13231413     HCab    G    T        0      0        2 
   2  chr2_13231413     HPrz    G    T        0      0        2 
   2  chr2_13231413     ZBoe    G    T        0      0        2 
   2  chr2_13231413     ZGre    G    T        0      0        2 
   2  chr2_13231413     ZHar    G    T        0      0        2 
   2  chr2_13231413   Sample    G    T        0      0        2 
   2  chr2_13231763     AAsi    T    G        0      0        2 
   2  chr2_13231763     AKia    T    G        0      0        2 
   2  chr2_13231763     AOna    T    G      0.5      1        2 
   2  chr2_13231763     ASom    T    G        0      0        2 
   2  chr2_13231763     HCab    T    G        0      0        2 
   2  chr2_13231763     HPrz    T    G        0      0        2 
   2  chr2_13231763     ZBoe    T    G        0      0        2 
   2  chr2_13231763     ZGre    T    G        0      0        2 
   2  chr2_13231763     ZHar    T    G        0      0        2 
   2  chr2_13231763   Sample    T    G        0      0        2 
   2  chr2_13236484     AAsi    G    T        0      0        2 
   2  chr2_13236484     AKia    G    T      0.5      1        2 
   2  chr2_13236484     AOna    G    T      0.5      1        2 
   2  chr2_13236484     ASom    G    T        0      0        2 
   2  chr2_13236484     HCab    G    T        1      2        2 
   2  chr2_13236484     HPrz    G    T        1      2        2 
   2  chr2_13236484     ZBoe    G    T        0      0        2 
   2  chr2_13236484     ZGre    G    T        1      2        2 
   2  chr2_13236484     ZHar    G    T        0      0        2 
   2  chr2_13236484   Sample    G    T        0      0        2 
   2  chr2_13241030     AAsi    C    T        0      0        2 
   2  chr2_13241030     AKia    C    T        0      0        2 
   2  chr2_13241030     AOna    C    T        0      0        2 
   2  chr2_13241030     ASom    C    T        0      0        2 
   2  chr2_13241030     HCab    C    T        1      2        2 
   2  chr2_13241030     HPrz    C    T        1      2        2 
   2  chr2_13241030     ZBoe    C    T        0      0        2 
   2  chr2_13241030     ZGre    C    T        0      0        2 
   2  chr2_13241030     ZHar    C    T        0      0        2 
   2  chr2_13241030   Sample    C    T        0      0        2 
   2  chr2_13242319     AAsi    A    G        0      0        2 
   2  chr2_13242319     AKia    A    G        0      0        2 
   2  chr2_13242319     AOna    A    G        0      0        2 
   2  chr2_13242319     ASom    A    G        0      0        2 
   2  chr2_13242319     HCab    A    G        0      0        2 
   2  chr2_13242319     HPrz    A    G        0      0        2 
   2  chr2_13242319     ZBoe    A    G        0      0        2 
   2  chr2_13242319     ZGre    A    G        1      2        2 
   2  chr2_13242319     ZHar    A    G      0.5      1        2 
   2  chr2_13242319   Sample    A    G        0      0        2 
   2  chr2_13255475     AAsi    A    G        0      0        2 
   2  chr2_13255475     AKia    A    G        0      0        2 
   2  chr2_13255475     AOna    A    G        0      0        2 
   2  chr2_13255475     ASom    A    G        0      0        2 
   2  chr2_13255475     HCab    A    G      0.5      1        2 
   2  chr2_13255475     HPrz    A    G        0      0        2 
   2  chr2_13255475     ZBoe    A    G        0      0        2 
   2  chr2_13255475     ZGre    A    G        0      0        2 
   2  chr2_13255475     ZHar    A    G        0      0        2 
   2  chr2_13255475   Sample    A    G        0      0        2 
   2  chr2_13262457     AAsi    A    C        0      0        2 
   2  chr2_13262457     AKia    A    C        0      0        2 
   2  chr2_13262457     AOna    A    C        0      0        2 
   2  chr2_13262457     ASom    A    C        0      0        2 
   2  chr2_13262457     HCab    A    C        0      0        2 
   2  chr2_13262457     HPrz    A    C      0.5      1        2 
   2  chr2_13262457     ZBoe    A    C        0      0        2 
   2  chr2_13262457     ZGre    A    C        0      0        2 
   2  chr2_13262457     ZHar    A    C        0      0        2 
   2  chr2_13262457   Sample    A    C        0      0        2 
   2  chr2_13267278     AAsi    T    C        0      0        2 
   2  chr2_13267278     AKia    T    C        0      0        2 
   2  chr2_13267278     AOna    T    C        0      0        2 
   2  chr2_13267278     ASom    T    C        0      0        2 
   2  chr2_13267278     HCab    T    C        1      2        2 
   2  chr2_13267278     HPrz    T    C        1      2        2 
   2  chr2_13267278     ZBoe    T    C        0      0        2 
   2  chr2_13267278     ZGre    T    C        0      0        2 
   2  chr2_13267278     ZHar    T    C        0      0        2 
   2  chr2_13267278   Sample    T    C        0      0        2 
   2  chr2_13274773     AAsi    A    G        0      0        2 
   2  chr2_13274773     AKia    A    G        1      2        2 
   2  chr2_13274773     AOna    A    G      0.5      1        2 
   2  chr2_13274773     ASom    A    G        0      0        2 
   2  chr2_13274773     HCab    A    G        0      0        2 
   2  chr2_13274773     HPrz    A    G        0      0        2 
   2  chr2_13274773     ZBoe    A    G        0      0        2 
   2  chr2_13274773     ZGre    A    G        0      0        2 
   2  chr2_13274773     ZHar    A    G        0      0        2 
   2  chr2_13274773   Sample    A    G        0      0        2 
   2  chr2_13283706     AAsi    G    A        0      0        2 
   2  chr2_13283706     AKia    G    A        0      0        2 
   2  chr2_13283706     AOna    G    A        0      0        2 
   2  chr2_13283706     ASom    G    A        0      0        2 
   2  chr2_13283706     HCab    G    A        0      0        2 
   2  chr2_13283706     HPrz    G    A        0      0        2 
   2  chr2_13283706     ZBoe    G    A      0.5      1        2 
   2  chr2_13283706     ZGre    G    A        0      0        2 
   2  chr2_13283706     ZHar    G    A        0      0        2 
   2  chr2_13283706   Sample    G    A        0      0        2 
   2  chr2_13294413     AAsi    C    G        0      0        2 
   2  chr2_13294413     AKia    C    G        0      0        2 
   2  chr2_13294413     AOna    C    G        0      0        2 
   2  chr2_13294413     ASom    C    G        0      0        2 
   2  chr2_13294413     HCab    C    G        1      2        2 
   2  chr2_13294413     HPrz    C    G        1      2        2 
   2  chr2_13294413     ZBoe    C    G        0      0        2 
   2  chr2_13294413     ZGre    C    G        0      0        2 
   2  chr2_13294413     ZHar    C    G        0      0        2 
   2  chr2_13294413   Sample    C    G        0      0        2 
   2  chr2_13295142     AAsi    G    A        0      0        2 
   2  chr2_13295142     AKia    G    A      0.5      1        2 
   2  chr2_13295142     AOna    G    A        0      0        2 
   2  chr2_13295142     ASom    G    A        0      0        2 
   2  chr2_13295142     HCab    G    A        0      0        2 
   2  chr2_13295142     HPrz    G    A        0      0        2 
   2  chr2_13295142     ZBoe    G    A        0      0        2 
   2  chr2_13295142     ZGre    G    A        0      0        2 
   2  chr2_13295142     ZHar    G    A        0      0        2 
   2  chr2_13295142   Sample    G    A        0      0        2 
   2  chr2_13301632     AAsi    G    A        0      0        2 
   2  chr2_13301632     AKia    G    A        0      0        2 
   2  chr2_13301632     AOna    G    A        0      0        2 
   2  chr2_13301632     ASom    G    A        0      0        2 
   2  chr2_13301632     HCab    G    A        0      0        2 
   2  chr2_13301632     HPrz    G    A        0      0        2 
   2  chr2_13301632     ZBoe    G    A      0.5      1        2 
   2  chr2_13301632     ZGre    G    A        0      0        2 
   2  chr2_13301632     ZHar    G    A        0      0        2 
   2  chr2_13301632   Sample    G    A        0      0        2 
   2  chr2_13337216     AAsi    A    G        0      0        2 
   2  chr2_13337216     AKia    A    G      0.5      1        2 
   2  chr2_13337216     AOna    A    G        0      0        2 
   2  chr2_13337216     ASom    A    G        0      0        2 
   2  chr2_13337216     HCab    A    G        0      0        2 
   2  chr2_13337216     HPrz    A    G        0      0        2 
   2  chr2_13337216     ZBoe    A    G        0      0        2 
   2  chr2_13337216     ZGre    A    G        0      0        2 
   2  chr2_13337216     ZHar    A    G        0      0        2 
   2  chr2_13337216   Sample    A    G        0      0        2 
   2  chr2_13337260     AAsi    T    C        0      0        2 
   2  chr2_13337260     AKia    T    C        0      0        2 
   2  chr2_13337260     AOna    T    C      0.5      1        2 
   2  chr2_13337260     ASom    T    C        0      0        2 
   2  chr2_13337260     HCab    T    C        0      0        2 
   2  chr2_13337260     HPrz    T    C        0      0        2 
   2  chr2_13337260     ZBoe    T    C        0      0        2 
   2  chr2_13337260     ZGre    T    C        0      0        2 
   2  chr2_13337260     ZHar    T    C        0      0        2 
   2  chr2_13337260   Sample    T    C        0      0        2 
   2  chr2_13339227     AAsi    T    A        0      0        2 
   2  chr2_13339227     AKia    T    A        0      0        2 
   2  chr2_13339227     AOna    T    A        0      0        2 
   2  chr2_13339227     ASom    T    A        0      0        2 
   2  chr2_13339227     HCab    T    A        1      2        2 
   2  chr2_13339227     HPrz    T    A        1      2        2 
   2  chr2_13339227     ZBoe    T    A        0      0        2 
   2  chr2_13339227     ZGre    T    A        0      0        2 
   2  chr2_13339227     ZHar    T    A        0      0        2 
   2  chr2_13339227   Sample    T    A        0      0        2 
   2  chr2_13349655     AAsi    C    G        0      0        2 
   2  chr2_13349655     AKia    C    G        0      0        2 
   2  chr2_13349655     AOna    C    G        0      0        2 
   2  chr2_13349655     ASom    C    G        0      0        2 
   2  chr2_13349655     HCab    C    G        0      0        2 
   2  chr2_13349655     HPrz    C    G        0      0        2 
   2  chr2_13349655     ZBoe    C    G        1      2        2 
   2  chr2_13349655     ZGre    C    G        1      2        2 
   2  chr2_13349655     ZHar    C    G        0      0        2 
   2  chr2_13349655   Sample    C    G        0      0        2 
   2  chr2_13352849     AAsi    T    C        0      0        2 
   2  chr2_13352849     AKia    T    C      0.5      1        2 
   2  chr2_13352849     AOna    T    C        0      0        2 
   2  chr2_13352849     ASom    T    C        0      0        2 
   2  chr2_13352849     HCab    T    C        0      0        2 
   2  chr2_13352849     HPrz    T    C        0      0        2 
   2  chr2_13352849     ZBoe    T    C        0      0        2 
   2  chr2_13352849     ZGre    T    C        0      0        2 
   2  chr2_13352849     ZHar    T    C        0      0        2 
   2  chr2_13352849   Sample    T    C        0      0        2 
   2  chr2_13354944     AAsi    A    G      0.5      1        2 
   2  chr2_13354944     AKia    A    G        0      0        2 
   2  chr2_13354944     AOna    A    G        0      0        2 
   2  chr2_13354944     ASom    A    G        0      0        2 
   2  chr2_13354944     HCab    A    G        0      0        2 
   2  chr2_13354944     HPrz    A    G        0      0        2 
   2  chr2_13354944     ZBoe    A    G        0      0        2 
   2  chr2_13354944     ZGre    A    G        0      0        2 
   2  chr2_13354944     ZHar    A    G        0      0        2 
   2  chr2_13354944   Sample    A    G        0      0        2 
   2  chr2_13373932     AAsi    T    C        0      0        2 
   2  chr2_13373932     AKia    T    C      0.5      1        2 
   2  chr2_13373932     AOna    T    C        0      0        2 
   2  chr2_13373932     ASom    T    C        0      0        2 
   2  chr2_13373932     HCab    T    C        0      0        2 
   2  chr2_13373932     HPrz    T    C        0      0        2 
   2  chr2_13373932     ZBoe    T    C        0      0        2 
   2  chr2_13373932     ZGre    T    C        0      0        2 
   2  chr2_13373932     ZHar    T    C        0      0        2 
   2  chr2_13373932   Sample    T    C        0      0        2 
   2  chr2_13378543     AAsi    T    C      0.5      1        2 
   2  chr2_13378543     AKia    T    C        0      0        2 
   2  chr2_13378543     AOna    T    C        0      0        2 
   2  chr2_13378543     ASom    T    C        1      2        2 
   2  chr2_13378543     HCab    T    C        0      0        2 
   2  chr2_13378543     HPrz    T    C        0      0        2 
   2  chr2_13378543     ZBoe    T    C        0      0        2 
   2  chr2_13378543     ZGre    T    C        0      0        2 
   2  chr2_13378543     ZHar    T    C        0      0        2 
   2  chr2_13378543   Sample    T    C        0      0        2 
   2  chr2_13378807     AAsi    A    G        0      0        2 
   2  chr2_13378807     AKia    A    G        0      0        2 
   2  chr2_13378807     AOna    A    G        0      0        2 
   2  chr2_13378807     ASom    A    G        0      0        2 
   2  chr2_13378807     HCab    A    G        1      2        2 
   2  chr2_13378807     HPrz    A    G        1      2        2 
   2  chr2_13378807     ZBoe    A    G        0      0        2 
   2  chr2_13378807     ZGre    A    G        0      0        2 
   2  chr2_13378807     ZHar    A    G        0      0        2 
   2  chr2_13378807   Sample    A    G        0      0        2 
   2  chr2_13382171     AAsi    T    C        0      0        2 
   2  chr2_13382171     AKia    T    C        0      0        2 
   2  chr2_13382171     AOna    T    C        0      0        2 
   2  chr2_13382171     ASom    T    C        0      0        2 
   2  chr2_13382171     HCab    T    C        1      2        2 
   2  chr2_13382171     HPrz    T    C        1      2        2 
   2  chr2_13382171     ZBoe    T    C        0      0        2 
   2  chr2_13382171     ZGre    T    C        0      0        2 
   2  chr2_13382171     ZHar    T    C        0      0        2 
   2  chr2_13382171   Sample    T    C        0      0        2 
   2  chr2_13382980     AAsi    A    G        0      0        2 
   2  chr2_13382980     AKia    A    G        0      0        2 
   2  chr2_13382980     AOna    A    G        0      0        2 
   2  chr2_13382980     ASom    A    G        0      0        2 
   2  chr2_13382980     HCab    A    G        0      0        2 
   2  chr2_13382980     HPrz    A    G        0      0        2 
   2  chr2_13382980     ZBoe    A    G      0.5      1        2 
   2  chr2_13382980     ZGre    A    G        0      0        2 
   2  chr2_13382980     ZHar    A    G        0      0        2 
   2  chr2_13382980   Sample    A    G        0      0        2 
   2  chr2_13383675     AAsi    T    G        0      0        2 
   2  chr2_13383675     AKia    T    G        0      0        2 
   2  chr2_13383675     AOna    T    G        0      0        2 
   2  chr2_13383675     ASom    T    G        0      0        2 
   2  chr2_13383675     HCab    T    G        1      2        2 
   2  chr2_13383675     HPrz    T    G        1      2        2 
   2  chr2_13383675     ZBoe    T    G        0      0        2 
   2  chr2_13383675     ZGre    T    G        0      0        2 
   2  chr2_13383675     ZHar    T    G        0      0        2 
   2  chr2_13383675   Sample    T    G        0      0        2 
   2  chr2_13383958     AAsi    C    G        0      0        2 
   2  chr2_13383958     AKia    C    G        0      0        2 
   2  chr2_13383958     AOna    C    G        0      0        2 
   2  chr2_13383958     ASom    C    G        0      0        2 
   2  chr2_13383958     HCab    C    G        1      2        2 
   2  chr2_13383958     HPrz    C    G        1      2        2 
   2  chr2_13383958     ZBoe    C    G        0      0        2 
   2  chr2_13383958     ZGre    C    G        0      0        2 
   2  chr2_13383958     ZHar    C    G        0      0        2 
   2  chr2_13383958   Sample    C    G        0      0        2 
   2  chr2_13393029     AAsi    G    C        1      2        2 
   2  chr2_13393029     AKia    G    C        0      0        2 
   2  chr2_13393029     AOna    G    C        0      0        2 
   2  chr2_13393029     ASom    G    C        1      2        2 
   2  chr2_13393029     HCab    G    C        0      0        2 
   2  chr2_13393029     HPrz    G    C        0      0        2 
   2  chr2_13393029     ZBoe    G    C        0      0        2 
   2  chr2_13393029     ZGre    G    C        0      0        2 
   2  chr2_13393029     ZHar    G    C        0      0        2 
   2  chr2_13393029   Sample    G    C        1      2        2 
   2  chr2_13398843     AAsi    A    T        0      0        2 
   2  chr2_13398843     AKia    A    T        0      0        2 
   2  chr2_13398843     AOna    A    T        0      0        2 
   2  chr2_13398843     ASom    A    T        0      0        2 
   2  chr2_13398843     HCab    A    T        1      2        2 
   2  chr2_13398843     HPrz    A    T        1      2        2 
   2  chr2_13398843     ZBoe    A    T        0      0        2 
   2  chr2_13398843     ZGre    A    T        0      0        2 
   2  chr2_13398843     ZHar    A    T        0      0        2 
   2  chr2_13398843   Sample    A    T        0      0        2 
   2  chr2_13400636     AAsi    G    A        0      0        2 
   2  chr2_13400636     AKia    G    A        0      0        2 
   2  chr2_13400636     AOna    G    A        0      0        2 
   2  chr2_13400636     ASom    G    A        0      0        2 
   2  chr2_13400636     HCab    G    A        0      0        2 
   2  chr2_13400636     HPrz    G    A        0      0        2 
   2  chr2_13400636     ZBoe    G    A      0.5      1        2 
   2  chr2_13400636     ZGre    G    A        0      0        2 
   2  chr2_13400636     ZHar    G    A        0      0        2 
   2  chr2_13400636   Sample    G    A        0      0        2 
   2  chr2_13403290     AAsi    A    G        0      0        2 
   2  chr2_13403290     AKia    A    G        0      0        2 
   2  chr2_13403290     AOna    A    G        0      0        2 
   2  chr2_13403290     ASom    A    G        0      0        2 
   2  chr2_13403290     HCab    A    G        0      0        2 
   2  chr2_13403290     HPrz    A    G        0      0        2 
   2  chr2_13403290     ZBoe    A    G      0.5      1        2 
   2  chr2_13403290     ZGre    A    G        0      0        2 
   2  chr2_13403290     ZHar    A    G        0      0        2 
   2  chr2_13403290   Sample    A    G        0      0        2 
   2  chr2_13408356     AAsi    T    G      0.5      1        2 
   2  chr2_13408356     AKia    T    G        0      0        2 
   2  chr2_13408356     AOna    T    G        0      0        2 
   2  chr2_13408356     ASom    T    G        0      0        2 
   2  chr2_13408356     HCab    T    G        0      0        2 
   2  chr2_13408356     HPrz    T    G        0      0        2 
   2  chr2_13408356     ZBoe    T    G        0      0        2 
   2  chr2_13408356     ZGre    T    G        0      0        2 
   2  chr2_13408356     ZHar    T    G        0      0        2 
   2  chr2_13408356   Sample    T    G        0      0        2 
   2  chr2_13415915     AAsi    A    G        0      0        2 
   2  chr2_13415915     AKia    A    G        0      0        2 
   2  chr2_13415915     AOna    A    G        0      0        2 
   2  chr2_13415915     ASom    A    G        0      0        2 
   2  chr2_13415915     HCab    A    G        1      2        2 
   2  chr2_13415915     HPrz    A    G        1      2        2 
   2  chr2_13415915     ZBoe    A    G        0      0        2 
   2  chr2_13415915     ZGre    A    G        0      0        2 
   2  chr2_13415915     ZHar    A    G        0      0        2 
   2  chr2_13415915   Sample    A    G        0      0        2 
   2  chr2_13425844     AAsi    A    G        0      0        2 
   2  chr2_13425844     AKia    A    G        0      0        2 
   2  chr2_13425844     AOna    A    G        0      0        2 
   2  chr2_13425844     ASom    A    G        0      0        2 
   2  chr2_13425844     HCab    A    G        1      2        2 
   2  chr2_13425844     HPrz    A    G        1      2        2 
   2  chr2_13425844     ZBoe    A    G        0      0        2 
   2  chr2_13425844     ZGre    A    G        0      0        2 
   2  chr2_13425844     ZHar    A    G        0      0        2 
   2  chr2_13425844   Sample    A    G        0      0        2 
   2  chr2_13425930     AAsi    A    T        0      0        2 
   2  chr2_13425930     AKia    A    T        0      0        2 
   2  chr2_13425930     AOna    A    T        0      0        2 
   2  chr2_13425930     ASom    A    T        0      0        2 
   2  chr2_13425930     HCab    A    T        0      0        2 
   2  chr2_13425930     HPrz    A    T        0      0        2 
   2  chr2_13425930     ZBoe    A    T        1      2        2 
   2  chr2_13425930     ZGre    A    T        0      0        2 
   2  chr2_13425930     ZHar    A    T        0      0        2 
   2  chr2_13425930   Sample    A    T        0      0        2 
   2  chr2_13429865     AAsi    G    A        0      0        2 
   2  chr2_13429865     AKia    G    A        0      0        2 
   2  chr2_13429865     AOna    G    A        0      0        2 
   2  chr2_13429865     ASom    G    A        0      0        2 
   2  chr2_13429865     HCab    G    A        0      0        2 
   2  chr2_13429865     HPrz    G    A      0.5      1        2 
   2  chr2_13429865     ZBoe    G    A        0      0        2 
   2  chr2_13429865     ZGre    G    A        0      0        2 
   2  chr2_13429865     ZHar    G    A        0      0        2 
   2  chr2_13429865   Sample    G    A        0      0        2 
   2  chr2_13433331     AAsi    T    C        0      0        2 
   2  chr2_13433331     AKia    T    C        0      0        2 
   2  chr2_13433331     AOna    T    C        0      0        2 
   2  chr2_13433331     ASom    T    C        0      0        2 
   2  chr2_13433331     HCab    T    C        0      0        2 
   2  chr2_13433331     HPrz    T    C      0.5      1        2 
   2  chr2_13433331     ZBoe    T    C        0      0        2 
   2  chr2_13433331     ZGre    T    C        0      0        2 
   2  chr2_13433331     ZHar    T    C        0      0        2 
   2  chr2_13433331   Sample    T    C        0      0        2 
   2  chr2_13434146     AAsi    G    A        0      0        2 
   2  chr2_13434146     AKia    G    A        0      0        2 
   2  chr2_13434146     AOna    G    A        0      0        2 
   2  chr2_13434146     ASom    G    A        0      0        2 
   2  chr2_13434146     HCab    G    A        1      2        2 
   2  chr2_13434146     HPrz    G    A        1      2        2 
   2  chr2_13434146     ZBoe    G    A        0      0        2 
   2  chr2_13434146     ZGre    G    A        0      0        2 
   2  chr2_13434146     ZHar    G    A        0      0        2 
   2  chr2_13434146   Sample    G    A        0      0        2 
   2  chr2_13435487     AAsi    T    C        1      2        2 
   2  chr2_13435487     AKia    T    C        0      0        2 
   2  chr2_13435487     AOna    T    C        0      0        2 
   2  chr2_13435487     ASom    T    C        1      2        2 
   2  chr2_13435487     HCab    T    C        0      0        2 
   2  chr2_13435487     HPrz    T    C        0      0        2 
   2  chr2_13435487     ZBoe    T    C        0      0        2 
   2  chr2_13435487     ZGre    T    C        0      0        2 
   2  chr2_13435487     ZHar    T    C        0      0        2 
   2  chr2_13435487   Sample    T    C        1      2        2 
   2  chr2_13439330     AAsi    G    A        0      0        2 
   2  chr2_13439330     AKia    G    A        0      0        2 
   2  chr2_13439330     AOna    G    A        0      0        2 
   2  chr2_13439330     ASom    G    A        0      0        2 
   2  chr2_13439330     HCab    G    A        1      2        2 
   2  chr2_13439330     HPrz    G    A        1      2        2 
   2  chr2_13439330     ZBoe    G    A        0      0        2 
   2  chr2_13439330     ZGre    G    A        0      0        2 
   2  chr2_13439330     ZHar    G    A        0      0        2 
   2  chr2_13439330   Sample    G    A        0      0        2 
   2  chr2_13446216     AAsi    T    C        0      0        2 
   2  chr2_13446216     AKia    T    C        0      0        2 
   2  chr2_13446216     AOna    T    C        1      2        2 
   2  chr2_13446216     ASom    T    C        0      0        2 
   2  chr2_13446216     HCab    T    C        0      0        2 
   2  chr2_13446216     HPrz    T    C        0      0        2 
   2  chr2_13446216     ZBoe    T    C        0      0        2 
   2  chr2_13446216     ZGre    T    C        0      0        2 
   2  chr2_13446216     ZHar    T    C        0      0        2 
   2  chr2_13446216   Sample    T    C        0      0        2 
   2  chr2_13448787     AAsi    A    G        0      0        2 
   2  chr2_13448787     AKia    A    G        0      0        2 
   2  chr2_13448787     AOna    A    G        0      0        2 
   2  chr2_13448787     ASom    A    G        0      0        2 
   2  chr2_13448787     HCab    A    G        1      2        2 
   2  chr2_13448787     HPrz    A    G        1      2        2 
   2  chr2_13448787     ZBoe    A    G        0      0        2 
   2  chr2_13448787     ZGre    A    G        0      0        2 
   2  chr2_13448787     ZHar    A    G        0      0        2 
   2  chr2_13448787   Sample    A    G        0      0        2 
   2  chr2_13449095     AAsi    G    A        0      0        2 
   2  chr2_13449095     AKia    G    A        1      2        2 
   2  chr2_13449095     AOna    G    A        0      0        2 
   2  chr2_13449095     ASom    G    A        0      0        2 
   2  chr2_13449095     HCab    G    A        0      0        2 
   2  chr2_13449095     HPrz    G    A        0      0        2 
   2  chr2_13449095     ZBoe    G    A        0      0        2 
   2  chr2_13449095     ZGre    G    A        0      0        2 
   2  chr2_13449095     ZHar    G    A        0      0        2 
   2  chr2_13449095   Sample    G    A        0      0        2 
   2  chr2_13460449     AAsi    G    A        0      0        2 
   2  chr2_13460449     AKia    G    A        0      0        2 
   2  chr2_13460449     AOna    G    A        0      0        2 
   2  chr2_13460449     ASom    G    A        0      0        2 
   2  chr2_13460449     HCab    G    A        0      0        2 
   2  chr2_13460449     HPrz    G    A        0      0        2 
   2  chr2_13460449     ZBoe    G    A        0      0        2 
   2  chr2_13460449     ZGre    G    A        0      0        2 
   2  chr2_13460449     ZHar    G    A        1      2        2 
   2  chr2_13460449   Sample    G    A        0      0        2 
   2  chr2_13464765     AAsi    C    T        0      0        2 
   2  chr2_13464765     AKia    C    T        0      0        2 
   2  chr2_13464765     AOna    C    T      0.5      1        2 
   2  chr2_13464765     ASom    C    T        0      0        2 
   2  chr2_13464765     HCab    C    T        0      0        2 
   2  chr2_13464765     HPrz    C    T        0      0        2 
   2  chr2_13464765     ZBoe    C    T        0      0        2 
   2  chr2_13464765     ZGre    C    T        0      0        2 
   2  chr2_13464765     ZHar    C    T        0      0        2 
   2  chr2_13464765   Sample    C    T        0      0        2 
   2  chr2_13467836     AAsi    T    C        1      2        2 
   2  chr2_13467836     AKia    T    C        0      0        2 
   2  chr2_13467836     AOna    T    C        0      0        2 
   2  chr2_13467836     ASom    T    C        1      2        2 
   2  chr2_13467836     HCab    T    C        0      0        2 
   2  chr2_13467836     HPrz    T    C        0      0        2 
   2  chr2_13467836     ZBoe    T    C        0      0        2 
   2  chr2_13467836     ZGre    T    C        0      0        2 
   2  chr2_13467836     ZHar    T    C        0      0        2 
   2  chr2_13467836   Sample    T    C        1      2        2 
   2  chr2_13469984     AAsi    C    G        0      0        2 
   2  chr2_13469984     AKia    C    G      0.5      1        2 
   2  chr2_13469984     AOna    C    G      0.5      1        2 
   2  chr2_13469984     ASom    C    G        0      0        2 
   2  chr2_13469984     HCab    C    G        0      0        2 
   2  chr2_13469984     HPrz    C    G        0      0        2 
   2  chr2_13469984     ZBoe    C    G        1      2        2 
   2  chr2_13469984     ZGre    C    G        1      2        2 
   2  chr2_13469984     ZHar    C    G        1      2        2 
   2  chr2_13469984   Sample    C    G        0      0        2 
   2  chr2_13478873     AAsi    A    C        0      0        2 
   2  chr2_13478873     AKia    A    C      0.5      1        2 
   2  chr2_13478873     AOna    A    C        0      0        2 
   2  chr2_13478873     ASom    A    C        0      0        2 
   2  chr2_13478873     HCab    A    C        0      0        2 
   2  chr2_13478873     HPrz    A    C        0      0        2 
   2  chr2_13478873     ZBoe    A    C        0      0        2 
   2  chr2_13478873     ZGre    A    C        0      0        2 
   2  chr2_13478873     ZHar    A    C        0      0        2 
   2  chr2_13478873   Sample    A    C        0      0        2 
   2  chr2_13480046     AAsi    G    C        0      0        2 
   2  chr2_13480046     AKia    G    C        0      0        2 
   2  chr2_13480046     AOna    G    C      0.5      1        2 
   2  chr2_13480046     ASom    G    C        0      0        2 
   2  chr2_13480046     HCab    G    C        0      0        2 
   2  chr2_13480046     HPrz    G    C        0      0        2 
   2  chr2_13480046     ZBoe    G    C        0      0        2 
   2  chr2_13480046     ZGre    G    C        0      0        2 
   2  chr2_13480046     ZHar    G    C        0      0        2 
   2  chr2_13480046   Sample    G    C        0      0        2 
   2  chr2_13482438     AAsi    A    G        0      0        2 
   2  chr2_13482438     AKia    A    G        0      0        2 
   2  chr2_13482438     AOna    A    G      0.5      1        2 
   2  chr2_13482438     ASom    A    G        0      0        2 
   2  chr2_13482438     HCab    A    G        0      0        2 
   2  chr2_13482438     HPrz    A    G        0      0        2 
   2  chr2_13482438     ZBoe    A    G        0      0        2 
   2  chr2_13482438     ZGre    A    G        0      0        2 
   2  chr2_13482438     ZHar    A    G        0      0        2 
   2  chr2_13482438   Sample    A    G        0      0        2 
   2  chr2_13488814     AAsi    C    A        0      0        2 
   2  chr2_13488814     AKia    C    A        0      0        2 
   2  chr2_13488814     AOna    C    A        0      0        2 
   2  chr2_13488814     ASom    C    A        0      0        2 
   2  chr2_13488814     HCab    C    A        0      0        2 
   2  chr2_13488814     HPrz    C    A        0      0        2 
   2  chr2_13488814     ZBoe    C    A      0.5      1        2 
   2  chr2_13488814     ZGre    C    A        0      0        2 
   2  chr2_13488814     ZHar    C    A        0      0        2 
   2  chr2_13488814   Sample    C    A        0      0        2 
   2  chr2_13493813     AAsi    C    G        0      0        2 
   2  chr2_13493813     AKia    C    G        0      0        2 
   2  chr2_13493813     AOna    C    G        0      0        2 
   2  chr2_13493813     ASom    C    G        0      0        2 
   2  chr2_13493813     HCab    C    G        1      2        2 
   2  chr2_13493813     HPrz    C    G        1      2        2 
   2  chr2_13493813     ZBoe    C    G        0      0        2 
   2  chr2_13493813     ZGre    C    G        0      0        2 
   2  chr2_13493813     ZHar    C    G        0      0        2 
   2  chr2_13493813   Sample    C    G        0      0        2 
   2  chr2_13494287     AAsi    C    T        0      0        2 
   2  chr2_13494287     AKia    C    T      0.5      1        2 
   2  chr2_13494287     AOna    C    T        1      2        2 
   2  chr2_13494287     ASom    C    T        0      0        2 
   2  chr2_13494287     HCab    C    T        0      0        2 
   2  chr2_13494287     HPrz    C    T        0      0        2 
   2  chr2_13494287     ZBoe    C    T        0      0        2 
   2  chr2_13494287     ZGre    C    T        0      0        2 
   2  chr2_13494287     ZHar    C    T        0      0        2 
   2  chr2_13494287   Sample    C    T        0      0        2 
   2  chr2_13496786     AAsi    G    A        1      2        2 
   2  chr2_13496786     AKia    G    A        0      0        2 
   2  chr2_13496786     AOna    G    A        0      0        2 
   2  chr2_13496786     ASom    G    A        1      2        2 
   2  chr2_13496786     HCab    G    A        0      0        2 
   2  chr2_13496786     HPrz    G    A        1      2        2 
   2  chr2_13496786     ZBoe    G    A        0      0        2 
   2  chr2_13496786     ZGre    G    A        0      0        2 
   2  chr2_13496786     ZHar    G    A        0      0        2 
   2  chr2_13496786   Sample    G    A        1      2        2 
   2  chr2_13499698     AAsi    C    A        0      0        2 
   2  chr2_13499698     AKia    C    A        0      0        2 
   2  chr2_13499698     AOna    C    A      0.5      1        2 
   2  chr2_13499698     ASom    C    A        0      0        2 
   2  chr2_13499698     HCab    C    A        0      0        2 
   2  chr2_13499698     HPrz    C    A        0      0        2 
   2  chr2_13499698     ZBoe    C    A        0      0        2 
   2  chr2_13499698     ZGre    C    A        0      0        2 
   2  chr2_13499698     ZHar    C    A        0      0        2 
   2  chr2_13499698   Sample    C    A        0      0        2 
   2  chr2_13500028     AAsi    G    A        0      0        2 
   2  chr2_13500028     AKia    G    A        0      0        2 
   2  chr2_13500028     AOna    G    A        0      0        2 
   2  chr2_13500028     ASom    G    A        0      0        2 
   2  chr2_13500028     HCab    G    A        1      2        2 
   2  chr2_13500028     HPrz    G    A        1      2        2 
   2  chr2_13500028     ZBoe    G    A        0      0        2 
   2  chr2_13500028     ZGre    G    A        0      0        2 
   2  chr2_13500028     ZHar    G    A        0      0        2 
   2  chr2_13500028   Sample    G    A        0      0        2 
   2  chr2_13507080     AAsi    G    A        0      0        2 
   2  chr2_13507080     AKia    G    A        0      0        2 
   2  chr2_13507080     AOna    G    A        0      0        2 
   2  chr2_13507080     ASom    G    A        0      0        2 
   2  chr2_13507080     HCab    G    A        1      2        2 
   2  chr2_13507080     HPrz    G    A        1      2        2 
   2  chr2_13507080     ZBoe    G    A        0      0        2 
   2  chr2_13507080     ZGre    G    A        0      0        2 
   2  chr2_13507080     ZHar    G    A        0      0        2 
   2  chr2_13507080   Sample    G    A        0      0        2 
   2  chr2_13509654     AAsi    A    C        0      0        2 
   2  chr2_13509654     AKia    A    C        0      0        2 
   2  chr2_13509654     AOna    A    C        0      0        2 
   2  chr2_13509654     ASom    A    C        0      0        2 
   2  chr2_13509654     HCab    A    C        0      0        2 
   2  chr2_13509654     HPrz    A    C        0      0        2 
   2  chr2_13509654     ZBoe    A    C      0.5      1        2 
   2  chr2_13509654     ZGre    A    C        0      0        2 
   2  chr2_13509654     ZHar    A    C        0      0        2 
   2  chr2_13509654   Sample    A    C        0      0        2 
   2  chr2_13517221     AAsi    T    C        0      0        2 
   2  chr2_13517221     AKia    T    C        0      0        2 
   2  chr2_13517221     AOna    T    C        0      0        2 
   2  chr2_13517221     ASom    T    C        0      0        2 
   2  chr2_13517221     HCab    T    C        0      0        2 
   2  chr2_13517221     HPrz    T    C        0      0        2 
   2  chr2_13517221     ZBoe    T    C        1      2        2 
   2  chr2_13517221     ZGre    T    C        0      0        2 
   2  chr2_13517221     ZHar    T    C        0      0        2 
   2  chr2_13517221   Sample    T    C        0      0        2 
   2  chr2_13522056     AAsi    C    T        0      0        2 
   2  chr2_13522056     AKia    C    T        0      0        2 
   2  chr2_13522056     AOna    C    T        0      0        2 
   2  chr2_13522056     ASom    C    T        0      0        2 
   2  chr2_13522056     HCab    C    T        1      2        2 
   2  chr2_13522056     HPrz    C    T        1      2        2 
   2  chr2_13522056     ZBoe    C    T        0      0        2 
   2  chr2_13522056     ZGre    C    T        0      0        2 
   2  chr2_13522056     ZHar    C    T        0      0        2 
   2  chr2_13522056   Sample    C    T        0      0        2 
   2  chr2_13527996     AAsi    A    G        0      0        2 
   2  chr2_13527996     AKia    A    G        0      0        2 
   2  chr2_13527996     AOna    A    G        0      0        2 
   2  chr2_13527996     ASom    A    G        0      0        2 
   2  chr2_13527996     HCab    A    G        1      2        2 
   2  chr2_13527996     HPrz    A    G        1      2        2 
   2  chr2_13527996     ZBoe    A    G        0      0        2 
   2  chr2_13527996     ZGre    A    G        0      0        2 
   2  chr2_13527996     ZHar    A    G        0      0        2 
   2  chr2_13527996   Sample    A    G        0      0        2 
   2  chr2_13534906     AAsi    T    C        0      0        2 
   2  chr2_13534906     AKia    T    C        0      0        2 
   2  chr2_13534906     AOna    T    C        0      0        2 
   2  chr2_13534906     ASom    T    C        0      0        2 
   2  chr2_13534906     HCab    T    C        0      0        2 
   2  chr2_13534906     HPrz    T    C        0      0        2 
   2  chr2_13534906     ZBoe    T    C      0.5      1        2 
   2  chr2_13534906     ZGre    T    C        0      0        2 
   2  chr2_13534906     ZHar    T    C        0      0        2 
   2  chr2_13534906   Sample    T    C        0      0        2 
   2  chr2_13542218     AAsi    C    T        0      0        2 
   2  chr2_13542218     AKia    C    T        1      2        2 
   2  chr2_13542218     AOna    C    T        1      2        2 
   2  chr2_13542218     ASom    C    T        0      0        2 
   2  chr2_13542218     HCab    C    T        0      0        2 
   2  chr2_13542218     HPrz    C    T        0      0        2 
   2  chr2_13542218     ZBoe    C    T        0      0        2 
   2  chr2_13542218     ZGre    C    T        0      0        2 
   2  chr2_13542218     ZHar    C    T        0      0        2 
   2  chr2_13542218   Sample    C    T        0      0        2 
   2  chr2_13545875     AAsi    G    T        0      0        2 
   2  chr2_13545875     AKia    G    T        0      0        2 
   2  chr2_13545875     AOna    G    T        0      0        2 
   2  chr2_13545875     ASom    G    T        0      0        2 
   2  chr2_13545875     HCab    G    T        1      2        2 
   2  chr2_13545875     HPrz    G    T        1      2        2 
   2  chr2_13545875     ZBoe    G    T        0      0        2 
   2  chr2_13545875     ZGre    G    T        0      0        2 
   2  chr2_13545875     ZHar    G    T        0      0        2 
   2  chr2_13545875   Sample    G    T        0      0        2 
   2  chr2_13546031     AAsi    A    C        0      0        2 
   2  chr2_13546031     AKia    A    C        0      0        2 
   2  chr2_13546031     AOna    A    C        0      0        2 
   2  chr2_13546031     ASom    A    C        0      0        2 
   2  chr2_13546031     HCab    A    C        0      0        2 
   2  chr2_13546031     HPrz    A    C      0.5      1        2 
   2  chr2_13546031     ZBoe    A    C        0      0        2 
   2  chr2_13546031     ZGre    A    C        0      0        2 
   2  chr2_13546031     ZHar    A    C        0      0        2 
   2  chr2_13546031   Sample    A    C        0      0        2 
   2  chr2_13548500     AAsi    G    T        0      0        2 
   2  chr2_13548500     AKia    G    T        0      0        2 
   2  chr2_13548500     AOna    G    T        0      0        2 
   2  chr2_13548500     ASom    G    T        0      0        2 
   2  chr2_13548500     HCab    G    T        0      0        2 
   2  chr2_13548500     HPrz    G    T        0      0        2 
   2  chr2_13548500     ZBoe    G    T        0      0        2 
   2  chr2_13548500     ZGre    G    T        0      0        2 
   2  chr2_13548500     ZHar    G    T        1      2        2 
   2  chr2_13548500   Sample    G    T        0      0        2 
   2  chr2_13578199     AAsi    G    C        0      0        2 
   2  chr2_13578199     AKia    G    C        0      0        2 
   2  chr2_13578199     AOna    G    C      0.5      1        2 
   2  chr2_13578199     ASom    G    C        0      0        2 
   2  chr2_13578199     HCab    G    C        0      0        2 
   2  chr2_13578199     HPrz    G    C        0      0        2 
   2  chr2_13578199     ZBoe    G    C        0      0        2 
   2  chr2_13578199     ZGre    G    C        0      0        2 
   2  chr2_13578199     ZHar    G    C        0      0        2 
   2  chr2_13578199   Sample    G    C        0      0        2 
   2  chr2_13587437     AAsi    T    C        0      0        2 
   2  chr2_13587437     AKia    T    C        0      0        2 
   2  chr2_13587437     AOna    T    C        0      0        2 
   2  chr2_13587437     ASom    T    C        0      0        2 
   2  chr2_13587437     HCab    T    C        1      2        2 
   2  chr2_13587437     HPrz    T    C        1      2        2 
   2  chr2_13587437     ZBoe    T    C        0      0        2 
   2  chr2_13587437     ZGre    T    C        0      0        2 
   2  chr2_13587437     ZHar    T    C        0      0        2 
   2  chr2_13587437   Sample    T    C        0      0        2 
   2  chr2_13587999     AAsi    A    G        0      0        2 
   2  chr2_13587999     AKia    A    G        0      0        2 
   2  chr2_13587999     AOna    A    G        0      0        2 
   2  chr2_13587999     ASom    A    G        0      0        2 
   2  chr2_13587999     HCab    A    G        0      0        2 
   2  chr2_13587999     HPrz    A    G      0.5      1        2 
   2  chr2_13587999     ZBoe    A    G        0      0        2 
   2  chr2_13587999     ZGre    A    G        0      0        2 
   2  chr2_13587999     ZHar    A    G        0      0        2 
   2  chr2_13587999   Sample    A    G        0      0        2 
   2  chr2_13589526     AAsi    A    G        0      0        2 
   2  chr2_13589526     AKia    A    G        0      0        2 
   2  chr2_13589526     AOna    A    G        0      0        2 
   2  chr2_13589526     ASom    A    G        0      0        2 
   2  chr2_13589526     HCab    A    G        0      0        2 
   2  chr2_13589526     HPrz    A    G        0      0        2 
   2  chr2_13589526     ZBoe    A    G        0      0        2 
   2  chr2_13589526     ZGre    A    G        1      2        2 
   2  chr2_13589526     ZHar    A    G        0      0        2 
   2  chr2_13589526   Sample    A    G        0      0        2 
   2  chr2_13594100     AAsi    A    G        0      0        2 
   2  chr2_13594100     AKia    A    G        0      0        2 
   2  chr2_13594100     AOna    A    G        0      0        2 
   2  chr2_13594100     ASom    A    G        0      0        2 
   2  chr2_13594100     HCab    A    G        0      0        2 
   2  chr2_13594100     HPrz    A    G        0      0        2 
   2  chr2_13594100     ZBoe    A    G        0      0        2 
   2  chr2_13594100     ZGre    A    G        0      0        2 
   2  chr2_13594100     ZHar    A    G        1      2        2 
   2  chr2_13594100   Sample    A    G        0      0        2 
   2  chr2_13598380     AAsi    A    G        0      0        2 
   2  chr2_13598380     AKia    A    G        0      0        2 
   2  chr2_13598380     AOna    A    G      0.5      1        2 
   2  chr2_13598380     ASom    A    G        0      0        2 
   2  chr2_13598380     HCab    A    G        0      0        2 
   2  chr2_13598380     HPrz    A    G        0      0        2 
   2  chr2_13598380     ZBoe    A    G        0      0        2 
   2  chr2_13598380     ZGre    A    G        0      0        2 
   2  chr2_13598380     ZHar    A    G        0      0        2 
   2  chr2_13598380   Sample    A    G        0      0        2 
   2  chr2_13606933     AAsi    C    T        0      0        2 
   2  chr2_13606933     AKia    C    T        0      0        2 
   2  chr2_13606933     AOna    C    T        0      0        2 
   2  chr2_13606933     ASom    C    T        0      0        2 
   2  chr2_13606933     HCab    C    T        1      2        2 
   2  chr2_13606933     HPrz    C    T        1      2        2 
   2  chr2_13606933     ZBoe    C    T        0      0        2 
   2  chr2_13606933     ZGre    C    T        0      0        2 
   2  chr2_13606933     ZHar    C    T        0      0        2 
   2  chr2_13606933   Sample    C    T        0      0        2 
   2  chr2_13607041     AAsi    A    G        0      0        2 
   2  chr2_13607041     AKia    A    G        1      2        2 
   2  chr2_13607041     AOna    A    G        1      2        2 
   2  chr2_13607041     ASom    A    G        0      0        2 
   2  chr2_13607041     HCab    A    G        0      0        2 
   2  chr2_13607041     HPrz    A    G        0      0        2 
   2  chr2_13607041     ZBoe    A    G        0      0        2 
   2  chr2_13607041     ZGre    A    G        0      0        2 
   2  chr2_13607041     ZHar    A    G        0      0        2 
   2  chr2_13607041   Sample    A    G        0      0        2 
   2  chr2_13607516     AAsi    T    C        0      0        2 
   2  chr2_13607516     AKia    T    C        0      0        2 
   2  chr2_13607516     AOna    T    C        0      0        2 
   2  chr2_13607516     ASom    T    C        0      0        2 
   2  chr2_13607516     HCab    T    C        0      0        2 
   2  chr2_13607516     HPrz    T    C        0      0        2 
   2  chr2_13607516     ZBoe    T    C        0      0        2 
   2  chr2_13607516     ZGre    T    C        0      0        2 
   2  chr2_13607516     ZHar    T    C        1      2        2 
   2  chr2_13607516   Sample    T    C        0      0        2 
   2  chr2_13611765     AAsi    C    T        0      0        2 
   2  chr2_13611765     AKia    C    T        0      0        2 
   2  chr2_13611765     AOna    C    T        0      0        2 
   2  chr2_13611765     ASom    C    T        0      0        2 
   2  chr2_13611765     HCab    C    T        0      0        2 
   2  chr2_13611765     HPrz    C    T        0      0        2 
   2  chr2_13611765     ZBoe    C    T      0.5      1        2 
   2  chr2_13611765     ZGre    C    T        0      0        2 
   2  chr2_13611765     ZHar    C    T        0      0        2 
   2  chr2_13611765   Sample    C    T        0      0        2 
   2  chr2_13615872     AAsi    T    C        0      0        2 
   2  chr2_13615872     AKia    T    C        0      0        2 
   2  chr2_13615872     AOna    T    C        0      0        2 
   2  chr2_13615872     ASom    T    C        0      0        2 
   2  chr2_13615872     HCab    T    C        0      0        2 
   2  chr2_13615872     HPrz    T    C      0.5      1        2 
   2  chr2_13615872     ZBoe    T    C        0      0        2 
   2  chr2_13615872     ZGre    T    C        0      0        2 
   2  chr2_13615872     ZHar    T    C        0      0        2 
   2  chr2_13615872   Sample    T    C        0      0        2 
   2  chr2_13622513     AAsi    G    C        1      2        2 
   2  chr2_13622513     AKia    G    C        0      0        2 
   2  chr2_13622513     AOna    G    C        0      0        2 
   2  chr2_13622513     ASom    G    C        1      2        2 
   2  chr2_13622513     HCab    G    C        0      0        2 
   2  chr2_13622513     HPrz    G    C        0      0        2 
   2  chr2_13622513     ZBoe    G    C        0      0        2 
   2  chr2_13622513     ZGre    G    C        0      0        2 
   2  chr2_13622513     ZHar    G    C        0      0        2 
   2  chr2_13622513   Sample    G    C        1      2        2 
   2  chr2_13626075     AAsi    C    T        0      0        2 
   2  chr2_13626075     AKia    C    T        0      0        2 
   2  chr2_13626075     AOna    C    T        0      0        2 
   2  chr2_13626075     ASom    C    T        0      0        2 
   2  chr2_13626075     HCab    C    T        0      0        2 
   2  chr2_13626075     HPrz    C    T        0      0        2 
   2  chr2_13626075     ZBoe    C    T      0.5      1        2 
   2  chr2_13626075     ZGre    C    T        0      0        2 
   2  chr2_13626075     ZHar    C    T        0      0        2 
   2  chr2_13626075   Sample    C    T        0      0        2 
   2  chr2_13626948     AAsi    T    C        0      0        2 
   2  chr2_13626948     AKia    T    C        0      0        2 
   2  chr2_13626948     AOna    T    C        0      0        2 
   2  chr2_13626948     ASom    T    C        0      0        2 
   2  chr2_13626948     HCab    T    C      0.5      1        2 
   2  chr2_13626948     HPrz    T    C        0      0        2 
   2  chr2_13626948     ZBoe    T    C        0      0        2 
   2  chr2_13626948     ZGre    T    C        0      0        2 
   2  chr2_13626948     ZHar    T    C        0      0        2 
   2  chr2_13626948   Sample    T    C        0      0        2 
   2  chr2_13630339     AAsi    A    G        0      0        2 
   2  chr2_13630339     AKia    A    G        1      2        2 
   2  chr2_13630339     AOna    A    G        0      0        2 
   2  chr2_13630339     ASom    A    G        0      0        2 
   2  chr2_13630339     HCab    A    G        0      0        2 
   2  chr2_13630339     HPrz    A    G        0      0        2 
   2  chr2_13630339     ZBoe    A    G        0      0        2 
   2  chr2_13630339     ZGre    A    G        0      0        2 
   2  chr2_13630339     ZHar    A    G        0      0        2 
   2  chr2_13630339   Sample    A    G        0      0        2 
   2  chr2_13630341     AAsi    C    G        0      0        2 
   2  chr2_13630341     AKia    C    G        0      0        2 
   2  chr2_13630341     AOna    C    G        0      0        2 
   2  chr2_13630341     ASom    C    G        0      0        2 
   2  chr2_13630341     HCab    C    G        1      2        2 
   2  chr2_13630341     HPrz    C    G        1      2        2 
   2  chr2_13630341     ZBoe    C    G        0      0        2 
   2  chr2_13630341     ZGre    C    G        0      0        2 
   2  chr2_13630341     ZHar    C    G        0      0        2 
   2  chr2_13630341   Sample    C    G        0      0        2 
   2  chr2_13634907     AAsi    A    C        0      0        2 
   2  chr2_13634907     AKia    A    C        0      0        2 
   2  chr2_13634907     AOna    A    C        0      0        2 
   2  chr2_13634907     ASom    A    C        0      0        2 
   2  chr2_13634907     HCab    A    C        1      2        2 
   2  chr2_13634907     HPrz    A    C        1      2        2 
   2  chr2_13634907     ZBoe    A    C        0      0        2 
   2  chr2_13634907     ZGre    A    C        0      0        2 
   2  chr2_13634907     ZHar    A    C        0      0        2 
   2  chr2_13634907   Sample    A    C        0      0        2 
   2  chr2_13636777     AAsi    C    A        0      0        2 
   2  chr2_13636777     AKia    C    A        0      0        2 
   2  chr2_13636777     AOna    C    A        0      0        2 
   2  chr2_13636777     ASom    C    A        0      0        2 
   2  chr2_13636777     HCab    C    A        1      2        2 
   2  chr2_13636777     HPrz    C    A        1      2        2 
   2  chr2_13636777     ZBoe    C    A        0      0        2 
   2  chr2_13636777     ZGre    C    A        0      0        2 
   2  chr2_13636777     ZHar    C    A        0      0        2 
   2  chr2_13636777   Sample    C    A        0      0        2 
   2  chr2_13644337     AAsi    C    G      0.5      1        2 
   2  chr2_13644337     AKia    C    G        0      0        2 
   2  chr2_13644337     AOna    C    G        0      0        2 
   2  chr2_13644337     ASom    C    G        0      0        2 
   2  chr2_13644337     HCab    C    G        0      0        2 
   2  chr2_13644337     HPrz    C    G        0      0        2 
   2  chr2_13644337     ZBoe    C    G        0      0        2 
   2  chr2_13644337     ZGre    C    G        0      0        2 
   2  chr2_13644337     ZHar    C    G        0      0        2 
   2  chr2_13644337   Sample    C    G        0      0        2 
   2  chr2_13645577     AAsi    T    G        0      0        2 
   2  chr2_13645577     AKia    T    G        0      0        2 
   2  chr2_13645577     AOna    T    G        1      2        2 
   2  chr2_13645577     ASom    T    G        0      0        2 
   2  chr2_13645577     HCab    T    G        0      0        2 
   2  chr2_13645577     HPrz    T    G        0      0        2 
   2  chr2_13645577     ZBoe    T    G        0      0        2 
   2  chr2_13645577     ZGre    T    G        0      0        2 
   2  chr2_13645577     ZHar    T    G        0      0        2 
   2  chr2_13645577   Sample    T    G        0      0        2 
   2  chr2_13651587     AAsi    A    G        0      0        2 
   2  chr2_13651587     AKia    A    G      0.5      1        2 
   2  chr2_13651587     AOna    A    G        0      0        2 
   2  chr2_13651587     ASom    A    G        0      0        2 
   2  chr2_13651587     HCab    A    G        0      0        2 
   2  chr2_13651587     HPrz    A    G        0      0        2 
   2  chr2_13651587     ZBoe    A    G        0      0        2 
   2  chr2_13651587     ZGre    A    G        0      0        2 
   2  chr2_13651587     ZHar    A    G        0      0        2 
   2  chr2_13651587   Sample    A    G        0      0        2 
   2  chr2_13667039     AAsi    T    C        0      0        2 
   2  chr2_13667039     AKia    T    C        0      0        2 
   2  chr2_13667039     AOna    T    C        0      0        2 
   2  chr2_13667039     ASom    T    C        0      0        2 
   2  chr2_13667039     HCab    T    C        0      0        2 
   2  chr2_13667039     HPrz    T    C        0      0        2 
   2  chr2_13667039     ZBoe    T    C        0      0        2 
   2  chr2_13667039     ZGre    T    C        1      2        2 
   2  chr2_13667039     ZHar    T    C        0      0        2 
   2  chr2_13667039   Sample    T    C        0      0        2 
   2  chr2_13667929     AAsi    G    T        0      0        2 
   2  chr2_13667929     AKia    G    T        0      0        2 
   2  chr2_13667929     AOna    G    T        0      0        2 
   2  chr2_13667929     ASom    G    T        0      0        2 
   2  chr2_13667929     HCab    G    T        1      2        2 
   2  chr2_13667929     HPrz    G    T        1      2        2 
   2  chr2_13667929     ZBoe    G    T        0      0        2 
   2  chr2_13667929     ZGre    G    T        0      0        2 
   2  chr2_13667929     ZHar    G    T        0      0        2 
   2  chr2_13667929   Sample    G    T        0      0        2 
   2  chr2_13671308     AAsi    G    A        0      0        2 
   2  chr2_13671308     AKia    G    A        0      0        2 
   2  chr2_13671308     AOna    G    A        0      0        2 
   2  chr2_13671308     ASom    G    A        0      0        2 
   2  chr2_13671308     HCab    G    A        1      2        2 
   2  chr2_13671308     HPrz    G    A        1      2        2 
   2  chr2_13671308     ZBoe    G    A        0      0        2 
   2  chr2_13671308     ZGre    G    A        0      0        2 
   2  chr2_13671308     ZHar    G    A        0      0        2 
   2  chr2_13671308   Sample    G    A        0      0        2 
   2  chr2_13677312     AAsi    C    T        0      0        2 
   2  chr2_13677312     AKia    C    T      0.5      1        2 
   2  chr2_13677312     AOna    C    T        0      0        2 
   2  chr2_13677312     ASom    C    T        0      0        2 
   2  chr2_13677312     HCab    C    T        0      0        2 
   2  chr2_13677312     HPrz    C    T        0      0        2 
   2  chr2_13677312     ZBoe    C    T        0      0        2 
   2  chr2_13677312     ZGre    C    T        0      0        2 
   2  chr2_13677312     ZHar    C    T        0      0        2 
   2  chr2_13677312   Sample    C    T        0      0        2 
   2  chr2_13680475     AAsi    G    A        0      0        2 
   2  chr2_13680475     AKia    G    A        1      2        2 
   2  chr2_13680475     AOna    G    A        1      2        2 
   2  chr2_13680475     ASom    G    A        0      0        2 
   2  chr2_13680475     HCab    G    A        0      0        2 
   2  chr2_13680475     HPrz    G    A        0      0        2 
   2  chr2_13680475     ZBoe    G    A        0      0        2 
   2  chr2_13680475     ZGre    G    A        1      2        2 
   2  chr2_13680475     ZHar    G    A        0      0        2 
   2  chr2_13680475   Sample    G    A        0      0        2 
   2  chr2_13681353     AAsi    C    T        0      0        2 
   2  chr2_13681353     AKia    C    T        0      0        2 
   2  chr2_13681353     AOna    C    T        0      0        2 
   2  chr2_13681353     ASom    C    T        0      0        2 
   2  chr2_13681353     HCab    C    T        0      0        2 
   2  chr2_13681353     HPrz    C    T        0      0        2 
   2  chr2_13681353     ZBoe    C    T        0      0        2 
   2  chr2_13681353     ZGre    C    T        0      0        2 
   2  chr2_13681353     ZHar    C    T        1      2        2 
   2  chr2_13681353   Sample    C    T        0      0        2 
   2  chr2_13682281     AAsi    C    T        0      0        2 
   2  chr2_13682281     AKia    C    T        0      0        2 
   2  chr2_13682281     AOna    C    T        0      0        2 
   2  chr2_13682281     ASom    C    T        0      0        2 
   2  chr2_13682281     HCab    C    T        0      0        2 
   2  chr2_13682281     HPrz    C    T        0      0        2 
   2  chr2_13682281     ZBoe    C    T        0      0        2 
   2  chr2_13682281     ZGre    C    T        1      2        2 
   2  chr2_13682281     ZHar    C    T        0      0        2 
   2  chr2_13682281   Sample    C    T        0      0        2 
   2  chr2_13683522     AAsi    T    C        0      0        2 
   2  chr2_13683522     AKia    T    C      0.5      1        2 
   2  chr2_13683522     AOna    T    C      0.5      1        2 
   2  chr2_13683522     ASom    T    C        0      0        2 
   2  chr2_13683522     HCab    T    C        0      0        2 
   2  chr2_13683522     HPrz    T    C        0      0        2 
   2  chr2_13683522     ZBoe    T    C        0      0        2 
   2  chr2_13683522     ZGre    T    C        1      2        2 
   2  chr2_13683522     ZHar    T    C        1      2        2 
   2  chr2_13683522   Sample    T    C        0      0        2 
   2  chr2_13684147     AAsi    T    C        0      0        2 
   2  chr2_13684147     AKia    T    C        0      0        2 
   2  chr2_13684147     AOna    T    C        0      0        2 
   2  chr2_13684147     ASom    T    C        0      0        2 
   2  chr2_13684147     HCab    T    C        1      2        2 
   2  chr2_13684147     HPrz    T    C        1      2        2 
   2  chr2_13684147     ZBoe    T    C        0      0        2 
   2  chr2_13684147     ZGre    T    C        0      0        2 
   2  chr2_13684147     ZHar    T    C        0      0        2 
   2  chr2_13684147   Sample    T    C        0      0        2 
   2  chr2_13684166     AAsi    C    T        0      0        2 
   2  chr2_13684166     AKia    C    T      0.5      1        2 
   2  chr2_13684166     AOna    C    T      0.5      1        2 
   2  chr2_13684166     ASom    C    T        0      0        2 
   2  chr2_13684166     HCab    C    T        0      0        2 
   2  chr2_13684166     HPrz    C    T        0      0        2 
   2  chr2_13684166     ZBoe    C    T        0      0        2 
   2  chr2_13684166     ZGre    C    T        1      2        2 
   2  chr2_13684166     ZHar    C    T        1      2        2 
   2  chr2_13684166   Sample    C    T        0      0        2 
   2  chr2_13684417     AAsi    T    C        0      0        2 
   2  chr2_13684417     AKia    T    C      0.5      1        2 
   2  chr2_13684417     AOna    T    C      0.5      1        2 
   2  chr2_13684417     ASom    T    C        0      0        2 
   2  chr2_13684417     HCab    T    C        0      0        2 
   2  chr2_13684417     HPrz    T    C        0      0        2 
   2  chr2_13684417     ZBoe    T    C        0      0        2 
   2  chr2_13684417     ZGre    T    C        1      2        2 
   2  chr2_13684417     ZHar    T    C        1      2        2 
   2  chr2_13684417   Sample    T    C        0      0        2 
   2  chr2_13687731     AAsi    G    T        0      0        2 
   2  chr2_13687731     AKia    G    T        0      0        2 
   2  chr2_13687731     AOna    G    T      0.5      1        2 
   2  chr2_13687731     ASom    G    T        0      0        2 
   2  chr2_13687731     HCab    G    T        0      0        2 
   2  chr2_13687731     HPrz    G    T        0      0        2 
   2  chr2_13687731     ZBoe    G    T        0      0        2 
   2  chr2_13687731     ZGre    G    T        0      0        2 
   2  chr2_13687731     ZHar    G    T        0      0        2 
   2  chr2_13687731   Sample    G    T        0      0        2 
   2  chr2_13690798     AAsi    T    C        0      0        2 
   2  chr2_13690798     AKia    T    C      0.5      1        2 
   2  chr2_13690798     AOna    T    C      0.5      1        2 
   2  chr2_13690798     ASom    T    C        0      0        2 
   2  chr2_13690798     HCab    T    C        0      0        2 
   2  chr2_13690798     HPrz    T    C        0      0        2 
   2  chr2_13690798     ZBoe    T    C        0      0        2 
   2  chr2_13690798     ZGre    T    C        1      2        2 
   2  chr2_13690798     ZHar    T    C        0      0        2 
   2  chr2_13690798   Sample    T    C        0      0        2 
   2  chr2_13696340     AAsi    T    C        0      0        2 
   2  chr2_13696340     AKia    T    C      0.5      1        2 
   2  chr2_13696340     AOna    T    C      0.5      1        2 
   2  chr2_13696340     ASom    T    C        0      0        2 
   2  chr2_13696340     HCab    T    C        0      0        2 
   2  chr2_13696340     HPrz    T    C        0      0        2 
   2  chr2_13696340     ZBoe    T    C        0      0        2 
   2  chr2_13696340     ZGre    T    C        0      0        2 
   2  chr2_13696340     ZHar    T    C        0      0        2 
   2  chr2_13696340   Sample    T    C        0      0        2 
   2  chr2_13702767     AAsi    C    T        0      0        2 
   2  chr2_13702767     AKia    C    T        0      0        2 
   2  chr2_13702767     AOna    C    T        0      0        2 
   2  chr2_13702767     ASom    C    T        0      0        2 
   2  chr2_13702767     HCab    C    T        1      2        2 
   2  chr2_13702767     HPrz    C    T        1      2        2 
   2  chr2_13702767     ZBoe    C    T        0      0        2 
   2  chr2_13702767     ZGre    C    T        0      0        2 
   2  chr2_13702767     ZHar    C    T        0      0        2 
   2  chr2_13702767   Sample    C    T        0      0        2 
   2  chr2_13711350     AAsi    C    G        0      0        2 
   2  chr2_13711350     AKia    C    G        0      0        2 
   2  chr2_13711350     AOna    C    G        0      0        2 
   2  chr2_13711350     ASom    C    G        1      2        2 
   2  chr2_13711350     HCab    C    G        0      0        2 
   2  chr2_13711350     HPrz    C    G        0      0        2 
   2  chr2_13711350     ZBoe    C    G        0      0        2 
   2  chr2_13711350     ZGre    C    G        0      0        2 
   2  chr2_13711350     ZHar    C    G        0      0        2 
   2  chr2_13711350   Sample    C    G        0      0        2 
   2  chr2_13717729     AAsi    A    C        0      0        2 
   2  chr2_13717729     AKia    A    C        0      0        2 
   2  chr2_13717729     AOna    A    C        0      0        2 
   2  chr2_13717729     ASom    A    C        0      0        2 
   2  chr2_13717729     HCab    A    C        0      0        2 
   2  chr2_13717729     HPrz    A    C        0      0        2 
   2  chr2_13717729     ZBoe    A    C      0.5      1        2 
   2  chr2_13717729     ZGre    A    C        0      0        2 
   2  chr2_13717729     ZHar    A    C        0      0        2 
   2  chr2_13717729   Sample    A    C        0      0        2 
   2  chr2_13725219     AAsi    G    C        0      0        2 
   2  chr2_13725219     AKia    G    C        0      0        2 
   2  chr2_13725219     AOna    G    C        0      0        2 
   2  chr2_13725219     ASom    G    C        0      0        2 
   2  chr2_13725219     HCab    G    C        0      0        2 
   2  chr2_13725219     HPrz    G    C        0      0        2 
   2  chr2_13725219     ZBoe    G    C        0      0        2 
   2  chr2_13725219     ZGre    G    C        1      2        2 
   2  chr2_13725219     ZHar    G    C        0      0        2 
   2  chr2_13725219   Sample    G    C        0      0        2 
   2  chr2_13728995     AAsi    G    A        1      2        2 
   2  chr2_13728995     AKia    G    A        0      0        2 
   2  chr2_13728995     AOna    G    A        0      0        2 
   2  chr2_13728995     ASom    G    A        1      2        2 
   2  chr2_13728995     HCab    G    A        1      2        2 
   2  chr2_13728995     HPrz    G    A        1      2        2 
   2  chr2_13728995     ZBoe    G    A        0      0        2 
   2  chr2_13728995     ZGre    G    A        0      0        2 
   2  chr2_13728995     ZHar    G    A        0      0        2 
   2  chr2_13728995   Sample    G    A        1      2        2 
   2  chr2_13732573     AAsi    A    G        0      0        2 
   2  chr2_13732573     AKia    A    G        0      0        2 
   2  chr2_13732573     AOna    A    G        0      0        2 
   2  chr2_13732573     ASom    A    G        0      0        2 
   2  chr2_13732573     HCab    A    G        0      0        2 
   2  chr2_13732573     HPrz    A    G        0      0        2 
   2  chr2_13732573     ZBoe    A    G        1      2        2 
   2  chr2_13732573     ZGre    A    G        0      0        2 
   2  chr2_13732573     ZHar    A    G        0      0        2 
   2  chr2_13732573   Sample    A    G        0      0        2 
   2  chr2_13741568     AAsi    A    G        0      0        2 
   2  chr2_13741568     AKia    A    G        0      0        2 
   2  chr2_13741568     AOna    A    G        0      0        2 
   2  chr2_13741568     ASom    A    G        0      0        2 
   2  chr2_13741568     HCab    A    G        1      2        2 
   2  chr2_13741568     HPrz    A    G        1      2        2 
   2  chr2_13741568     ZBoe    A    G        0      0        2 
   2  chr2_13741568     ZGre    A    G        0      0        2 
   2  chr2_13741568     ZHar    A    G        0      0        2 
   2  chr2_13741568   Sample    A    G        0      0        2 
   2  chr2_13742459     AAsi    A    G        0      0        2 
   2  chr2_13742459     AKia    A    G        0      0        2 
   2  chr2_13742459     AOna    A    G        0      0        2 
   2  chr2_13742459     ASom    A    G        0      0        2 
   2  chr2_13742459     HCab    A    G        0      0        2 
   2  chr2_13742459     HPrz    A    G        0      0        2 
   2  chr2_13742459     ZBoe    A    G        1      2        2 
   2  chr2_13742459     ZGre    A    G        1      2        2 
   2  chr2_13742459     ZHar    A    G        0      0        2 
   2  chr2_13742459   Sample    A    G        0      0        2 
   2  chr2_13745588     AAsi    G    A        0      0        2 
   2  chr2_13745588     AKia    G    A        0      0        2 
   2  chr2_13745588     AOna    G    A        0      0        2 
   2  chr2_13745588     ASom    G    A        0      0        2 
   2  chr2_13745588     HCab    G    A        1      2        2 
   2  chr2_13745588     HPrz    G    A        1      2        2 
   2  chr2_13745588     ZBoe    G    A        0      0        2 
   2  chr2_13745588     ZGre    G    A        0      0        2 
   2  chr2_13745588     ZHar    G    A        0      0        2 
   2  chr2_13745588   Sample    G    A        0      0        2 
   2  chr2_13752438     AAsi    G    T        1      2        2 
   2  chr2_13752438     AKia    G    T        0      0        2 
   2  chr2_13752438     AOna    G    T        0      0        2 
   2  chr2_13752438     ASom    G    T        1      2        2 
   2  chr2_13752438     HCab    G    T        0      0        2 
   2  chr2_13752438     HPrz    G    T        0      0        2 
   2  chr2_13752438     ZBoe    G    T        0      0        2 
   2  chr2_13752438     ZGre    G    T        0      0        2 
   2  chr2_13752438     ZHar    G    T        0      0        2 
   2  chr2_13752438   Sample    G    T        1      2        2 
   2  chr2_13758857     AAsi    A    C        0      0        2 
   2  chr2_13758857     AKia    A    C        0      0        2 
   2  chr2_13758857     AOna    A    C        0      0        2 
   2  chr2_13758857     ASom    A    C        0      0        2 
   2  chr2_13758857     HCab    A    C        0      0        2 
   2  chr2_13758857     HPrz    A    C        0      0        2 
   2  chr2_13758857     ZBoe    A    C        1      2        2 
   2  chr2_13758857     ZGre    A    C        1      2        2 
   2  chr2_13758857     ZHar    A    C        0      0        2 
   2  chr2_13758857   Sample    A    C        0      0        2 
   2  chr2_13760671     AAsi    T    C        0      0        2 
   2  chr2_13760671     AKia    T    C        1      2        2 
   2  chr2_13760671     AOna    T    C        1      2        2 
   2  chr2_13760671     ASom    T    C        0      0        2 
   2  chr2_13760671     HCab    T    C        0      0        2 
   2  chr2_13760671     HPrz    T    C        0      0        2 
   2  chr2_13760671     ZBoe    T    C        0      0        2 
   2  chr2_13760671     ZGre    T    C        0      0        2 
   2  chr2_13760671     ZHar    T    C        0      0        2 
   2  chr2_13760671   Sample    T    C        0      0        2 
   2  chr2_13769389     AAsi    T    C        0      0        2 
   2  chr2_13769389     AKia    T    C        0      0        2 
   2  chr2_13769389     AOna    T    C        0      0        2 
   2  chr2_13769389     ASom    T    C        0      0        2 
   2  chr2_13769389     HCab    T    C        0      0        2 
   2  chr2_13769389     HPrz    T    C        0      0        2 
   2  chr2_13769389     ZBoe    T    C        0      0        2 
   2  chr2_13769389     ZGre    T    C        0      0        2 
   2  chr2_13769389     ZHar    T    C        1      2        2 
   2  chr2_13769389   Sample    T    C        0      0        2 
   2  chr2_13770235     AAsi    C    G        0      0        2 
   2  chr2_13770235     AKia    C    G        1      2        2 
   2  chr2_13770235     AOna    C    G      0.5      1        2 
   2  chr2_13770235     ASom    C    G        0      0        2 
   2  chr2_13770235     HCab    C    G        0      0        2 
   2  chr2_13770235     HPrz    C    G        0      0        2 
   2  chr2_13770235     ZBoe    C    G        0      0        2 
   2  chr2_13770235     ZGre    C    G        0      0        2 
   2  chr2_13770235     ZHar    C    G        0      0        2 
   2  chr2_13770235   Sample    C    G        0      0        2 
   2  chr2_13777986     AAsi    G    C        0      0        2 
   2  chr2_13777986     AKia    G    C        0      0        2 
   2  chr2_13777986     AOna    G    C        0      0        2 
   2  chr2_13777986     ASom    G    C        0      0        2 
   2  chr2_13777986     HCab    G    C        1      2        2 
   2  chr2_13777986     HPrz    G    C        1      2        2 
   2  chr2_13777986     ZBoe    G    C        0      0        2 
   2  chr2_13777986     ZGre    G    C        0      0        2 
   2  chr2_13777986     ZHar    G    C        0      0        2 
   2  chr2_13777986   Sample    G    C        0      0        2 
   2  chr2_13782374     AAsi    T    C        0      0        2 
   2  chr2_13782374     AKia    T    C        0      0        2 
   2  chr2_13782374     AOna    T    C        0      0        2 
   2  chr2_13782374     ASom    T    C        0      0        2 
   2  chr2_13782374     HCab    T    C        1      2        2 
   2  chr2_13782374     HPrz    T    C        1      2        2 
   2  chr2_13782374     ZBoe    T    C        0      0        2 
   2  chr2_13782374     ZGre    T    C        0      0        2 
   2  chr2_13782374     ZHar    T    C        0      0        2 
   2  chr2_13782374   Sample    T    C        0      0        2 
   2  chr2_13784085     AAsi    C    T        0      0        2 
   2  chr2_13784085     AKia    C    T        0      0        2 
   2  chr2_13784085     AOna    C    T        0      0        2 
   2  chr2_13784085     ASom    C    T        0      0        2 
   2  chr2_13784085     HCab    C    T        0      0        2 
   2  chr2_13784085     HPrz    C    T      0.5      1        2 
   2  chr2_13784085     ZBoe    C    T        0      0        2 
   2  chr2_13784085     ZGre    C    T        0      0        2 
   2  chr2_13784085     ZHar    C    T        0      0        2 
   2  chr2_13784085   Sample    C    T        0      0        2 
   2  chr2_13787517     AAsi    T    C        0      0        2 
   2  chr2_13787517     AKia    T    C        0      0        2 
   2  chr2_13787517     AOna    T    C      0.5      1        2 
   2  chr2_13787517     ASom    T    C        0      0        2 
   2  chr2_13787517     HCab    T    C        0      0        2 
   2  chr2_13787517     HPrz    T    C        0      0        2 
   2  chr2_13787517     ZBoe    T    C        0      0        2 
   2  chr2_13787517     ZGre    T    C        0      0        2 
   2  chr2_13787517     ZHar    T    C        0      0        2 
   2  chr2_13787517   Sample    T    C        0      0        2 
   2  chr2_13787578     AAsi    A    G        0      0        2 
   2  chr2_13787578     AKia    A    G        0      0        2 
   2  chr2_13787578     AOna    A    G        0      0        2 
   2  chr2_13787578     ASom    A    G        0      0        2 
   2  chr2_13787578     HCab    A    G        1      2        2 
   2  chr2_13787578     HPrz    A    G        1      2        2 
   2  chr2_13787578     ZBoe    A    G        0      0        2 
   2  chr2_13787578     ZGre    A    G        0      0        2 
   2  chr2_13787578     ZHar    A    G        0      0        2 
   2  chr2_13787578   Sample    A    G        0      0        2 
   2  chr2_13790296     AAsi    A    G        0      0        2 
   2  chr2_13790296     AKia    A    G        0      0        2 
   2  chr2_13790296     AOna    A    G        0      0        2 
   2  chr2_13790296     ASom    A    G        0      0        2 
   2  chr2_13790296     HCab    A    G        1      2        2 
   2  chr2_13790296     HPrz    A    G        1      2        2 
   2  chr2_13790296     ZBoe    A    G        0      0        2 
   2  chr2_13790296     ZGre    A    G        0      0        2 
   2  chr2_13790296     ZHar    A    G        0      0        2 
   2  chr2_13790296   Sample    A    G        0      0        2 
   2  chr2_13803356     AAsi    T    C        0      0        2 
   2  chr2_13803356     AKia    T    C        0      0        2 
   2  chr2_13803356     AOna    T    C        0      0        2 
   2  chr2_13803356     ASom    T    C        0      0        2 
   2  chr2_13803356     HCab    T    C        1      2        2 
   2  chr2_13803356     HPrz    T    C        1      2        2 
   2  chr2_13803356     ZBoe    T    C        0      0        2 
   2  chr2_13803356     ZGre    T    C        0      0        2 
   2  chr2_13803356     ZHar    T    C        0      0        2 
   2  chr2_13803356   Sample    T    C        0      0        2 
   2  chr2_13804542     AAsi    C    G      0.5      1        2 
   2  chr2_13804542     AKia    C    G        0      0        2 
   2  chr2_13804542     AOna    C    G        0      0        2 
   2  chr2_13804542     ASom    C    G        0      0        2 
   2  chr2_13804542     HCab    C    G        0      0        2 
   2  chr2_13804542     HPrz    C    G        0      0        2 
   2  chr2_13804542     ZBoe    C    G        0      0        2 
   2  chr2_13804542     ZGre    C    G        0      0        2 
   2  chr2_13804542     ZHar    C    G        0      0        2 
   2  chr2_13804542   Sample    C    G        0      0        2 
   2  chr2_13807176     AAsi    T    C        0      0        2 
   2  chr2_13807176     AKia    T    C        0      0        2 
   2  chr2_13807176     AOna    T    C        0      0        2 
   2  chr2_13807176     ASom    T    C        0      0        2 
   2  chr2_13807176     HCab    T    C        0      0        2 
   2  chr2_13807176     HPrz    T    C        0      0        2 
   2  chr2_13807176     ZBoe    T    C        0      0        2 
   2  chr2_13807176     ZGre    T    C      0.5      1        2 
   2  chr2_13807176     ZHar    T    C        0      0        2 
   2  chr2_13807176   Sample    T    C        0      0        2 
   2  chr2_13810354     AAsi    C    T        0      0        2 
   2  chr2_13810354     AKia    C    T        0      0        2 
   2  chr2_13810354     AOna    C    T        0      0        2 
   2  chr2_13810354     ASom    C    T        0      0        2 
   2  chr2_13810354     HCab    C    T        0      0        2 
   2  chr2_13810354     HPrz    C    T        0      0        2 
   2  chr2_13810354     ZBoe    C    T      0.5      1        2 
   2  chr2_13810354     ZGre    C    T        0      0        2 
   2  chr2_13810354     ZHar    C    T        1      2        2 
   2  chr2_13810354   Sample    C    T        0      0        2 
   2  chr2_13811609     AAsi    C    T        0      0        2 
   2  chr2_13811609     AKia    C    T        1      2        2 
   2  chr2_13811609     AOna    C    T        0      0        2 
   2  chr2_13811609     ASom    C    T        0      0        2 
   2  chr2_13811609     HCab    C    T        0      0        2 
   2  chr2_13811609     HPrz    C    T        0      0        2 
   2  chr2_13811609     ZBoe    C    T        0      0        2 
   2  chr2_13811609     ZGre    C    T        0      0        2 
   2  chr2_13811609     ZHar    C    T        0      0        2 
   2  chr2_13811609   Sample    C    T        0      0        2 
   2  chr2_13811718     AAsi    C    G        0      0        2 
   2  chr2_13811718     AKia    C    G        0      0        2 
   2  chr2_13811718     AOna    C    G        0      0        2 
   2  chr2_13811718     ASom    C    G        0      0        2 
   2  chr2_13811718     HCab    C    G        0      0        2 
   2  chr2_13811718     HPrz    C    G        0      0        2 
   2  chr2_13811718     ZBoe    C    G        0      0        2 
   2  chr2_13811718     ZGre    C    G        0      0        2 
   2  chr2_13811718     ZHar    C    G        1      2        2 
   2  chr2_13811718   Sample    C    G        0      0        2 
   2  chr2_13813312     AAsi    A    G        0      0        2 
   2  chr2_13813312     AKia    A    G        0      0        2 
   2  chr2_13813312     AOna    A    G        0      0        2 
   2  chr2_13813312     ASom    A    G        0      0        2 
   2  chr2_13813312     HCab    A    G        0      0        2 
   2  chr2_13813312     HPrz    A    G      0.5      1        2 
   2  chr2_13813312     ZBoe    A    G        0      0        2 
   2  chr2_13813312     ZGre    A    G        0      0        2 
   2  chr2_13813312     ZHar    A    G        0      0        2 
   2  chr2_13813312   Sample    A    G        0      0        2 
   2  chr2_13813586     AAsi    C    T        0      0        2 
   2  chr2_13813586     AKia    C    T        0      0        2 
   2  chr2_13813586     AOna    C    T      0.5      1        2 
   2  chr2_13813586     ASom    C    T        0      0        2 
   2  chr2_13813586     HCab    C    T        0      0        2 
   2  chr2_13813586     HPrz    C    T        0      0        2 
   2  chr2_13813586     ZBoe    C    T        0      0        2 
   2  chr2_13813586     ZGre    C    T        0      0        2 
   2  chr2_13813586     ZHar    C    T        0      0        2 
   2  chr2_13813586   Sample    C    T        0      0        2 
   2  chr2_13819094     AAsi    A    G        0      0        2 
   2  chr2_13819094     AKia    A    G        0      0        2 
   2  chr2_13819094     AOna    A    G        0      0        2 
   2  chr2_13819094     ASom    A    G        0      0        2 
   2  chr2_13819094     HCab    A    G        0      0        2 
   2  chr2_13819094     HPrz    A    G        0      0        2 
   2  chr2_13819094     ZBoe    A    G      0.5      1        2 
   2  chr2_13819094     ZGre    A    G        0      0        2 
   2  chr2_13819094     ZHar    A    G        0      0        2 
   2  chr2_13819094   Sample    A    G        0      0        2 
   2  chr2_13819993     AAsi    A    G        0      0        2 
   2  chr2_13819993     AKia    A    G        0      0        2 
   2  chr2_13819993     AOna    A    G        1      2        2 
   2  chr2_13819993     ASom    A    G        0      0        2 
   2  chr2_13819993     HCab    A    G        0      0        2 
   2  chr2_13819993     HPrz    A    G        0      0        2 
   2  chr2_13819993     ZBoe    A    G        0      0        2 
   2  chr2_13819993     ZGre    A    G        0      0        2 
   2  chr2_13819993     ZHar    A    G        0      0        2 
   2  chr2_13819993   Sample    A    G        0      0        2 
   2  chr2_13820132     AAsi    A    G        0      0        2 
   2  chr2_13820132     AKia    A    G        0      0        2 
   2  chr2_13820132     AOna    A    G        0      0        2 
   2  chr2_13820132     ASom    A    G        0      0        2 
   2  chr2_13820132     HCab    A    G        0      0        2 
   2  chr2_13820132     HPrz    A    G        0      0        2 
   2  chr2_13820132     ZBoe    A    G      0.5      1        2 
   2  chr2_13820132     ZGre    A    G        0      0        2 
   2  chr2_13820132     ZHar    A    G        0      0        2 
   2  chr2_13820132   Sample    A    G        0      0        2 
   2  chr2_13820821     AAsi    T    G        0      0        2 
   2  chr2_13820821     AKia    T    G        0      0        2 
   2  chr2_13820821     AOna    T    G        0      0        2 
   2  chr2_13820821     ASom    T    G        0      0        2 
   2  chr2_13820821     HCab    T    G        0      0        2 
   2  chr2_13820821     HPrz    T    G      0.5      1        2 
   2  chr2_13820821     ZBoe    T    G        0      0        2 
   2  chr2_13820821     ZGre    T    G        0      0        2 
   2  chr2_13820821     ZHar    T    G        0      0        2 
   2  chr2_13820821   Sample    T    G        0      0        2 
   2  chr2_13824863     AAsi    T    C        0      0        2 
   2  chr2_13824863     AKia    T    C        0      0        2 
   2  chr2_13824863     AOna    T    C        0      0        2 
   2  chr2_13824863     ASom    T    C        0      0        2 
   2  chr2_13824863     HCab    T    C        1      2        2 
   2  chr2_13824863     HPrz    T    C        1      2        2 
   2  chr2_13824863     ZBoe    T    C        0      0        2 
   2  chr2_13824863     ZGre    T    C        0      0        2 
   2  chr2_13824863     ZHar    T    C        0      0        2 
   2  chr2_13824863   Sample    T    C        1      2        2 
   2  chr2_13829912     AAsi    G    T        0      0        2 
   2  chr2_13829912     AKia    G    T        0      0        2 
   2  chr2_13829912     AOna    G    T        0      0        2 
   2  chr2_13829912     ASom    G    T        0      0        2 
   2  chr2_13829912     HCab    G    T        1      2        2 
   2  chr2_13829912     HPrz    G    T        1      2        2 
   2  chr2_13829912     ZBoe    G    T        0      0        2 
   2  chr2_13829912     ZGre    G    T        0      0        2 
   2  chr2_13829912     ZHar    G    T        0      0        2 
   2  chr2_13829912   Sample    G    T        0      0        2 
   2  chr2_13836475     AAsi    T    G      0.5      1        2 
   2  chr2_13836475     AKia    T    G        0      0        2 
   2  chr2_13836475     AOna    T    G        0      0        2 
   2  chr2_13836475     ASom    T    G        0      0        2 
   2  chr2_13836475     HCab    T    G        0      0        2 
   2  chr2_13836475     HPrz    T    G        0      0        2 
   2  chr2_13836475     ZBoe    T    G        0      0        2 
   2  chr2_13836475     ZGre    T    G        0      0        2 
   2  chr2_13836475     ZHar    T    G        0      0        2 
   2  chr2_13836475   Sample    T    G        0      0        2 
   2  chr2_13838008     AAsi    A    G      0.5      1        2 
   2  chr2_13838008     AKia    A    G        0      0        2 
   2  chr2_13838008     AOna    A    G        0      0        2 
   2  chr2_13838008     ASom    A    G        0      0        2 
   2  chr2_13838008     HCab    A    G        0      0        2 
   2  chr2_13838008     HPrz    A    G        0      0        2 
   2  chr2_13838008     ZBoe    A    G        0      0        2 
   2  chr2_13838008     ZGre    A    G        0      0        2 
   2  chr2_13838008     ZHar    A    G        0      0        2 
   2  chr2_13838008   Sample    A    G        0      0        2 
   2  chr2_13845733     AAsi    A    G      0.5      1        2 
   2  chr2_13845733     AKia    A    G        0      0        2 
   2  chr2_13845733     AOna    A    G        0      0        2 
   2  chr2_13845733     ASom    A    G        0      0        2 
   2  chr2_13845733     HCab    A    G        0      0        2 
   2  chr2_13845733     HPrz    A    G        0      0        2 
   2  chr2_13845733     ZBoe    A    G        0      0        2 
   2  chr2_13845733     ZGre    A    G        0      0        2 
   2  chr2_13845733     ZHar    A    G        0      0        2 
   2  chr2_13845733   Sample    A    G        0      0        2 
   2  chr2_13854844     AAsi    C    G        0      0        2 
   2  chr2_13854844     AKia    C    G      0.5      1        2 
   2  chr2_13854844     AOna    C    G        0      0        2 
   2  chr2_13854844     ASom    C    G        0      0        2 
   2  chr2_13854844     HCab    C    G        0      0        2 
   2  chr2_13854844     HPrz    C    G        0      0        2 
   2  chr2_13854844     ZBoe    C    G        0      0        2 
   2  chr2_13854844     ZGre    C    G        0      0        2 
   2  chr2_13854844     ZHar    C    G        0      0        2 
   2  chr2_13854844   Sample    C    G        0      0        2 
   2  chr2_13859084     AAsi    C    G        0      0        2 
   2  chr2_13859084     AKia    C    G        0      0        2 
   2  chr2_13859084     AOna    C    G        0      0        2 
   2  chr2_13859084     ASom    C    G        0      0        2 
   2  chr2_13859084     HCab    C    G        0      0        2 
   2  chr2_13859084     HPrz    C    G        0      0        2 
   2  chr2_13859084     ZBoe    C    G        0      0        2 
   2  chr2_13859084     ZGre    C    G        1      2        2 
   2  chr2_13859084     ZHar    C    G        0      0        2 
   2  chr2_13859084   Sample    C    G        0      0        2 
   2  chr2_13861796     AAsi    C    G        0      0        2 
   2  chr2_13861796     AKia    C    G        0      0        2 
   2  chr2_13861796     AOna    C    G        0      0        2 
   2  chr2_13861796     ASom    C    G        0      0        2 
   2  chr2_13861796     HCab    C    G        0      0        2 
   2  chr2_13861796     HPrz    C    G        0      0        2 
   2  chr2_13861796     ZBoe    C    G      0.5      1        2 
   2  chr2_13861796     ZGre    C    G        0      0        2 
   2  chr2_13861796     ZHar    C    G        0      0        2 
   2  chr2_13861796   Sample    C    G        0      0        2 
   2  chr2_13862047     AAsi    T    C        0      0        2 
   2  chr2_13862047     AKia    T    C      0.5      1        2 
   2  chr2_13862047     AOna    T    C        0      0        2 
   2  chr2_13862047     ASom    T    C        0      0        2 
   2  chr2_13862047     HCab    T    C        0      0        2 
   2  chr2_13862047     HPrz    T    C        0      0        2 
   2  chr2_13862047     ZBoe    T    C        0      0        2 
   2  chr2_13862047     ZGre    T    C        0      0        2 
   2  chr2_13862047     ZHar    T    C        0      0        2 
   2  chr2_13862047   Sample    T    C        0      0        2 
   2  chr2_13862289     AAsi    T    C        1      2        2 
   2  chr2_13862289     AKia    T    C        0      0        2 
   2  chr2_13862289     AOna    T    C        0      0        2 
   2  chr2_13862289     ASom    T    C        1      2        2 
   2  chr2_13862289     HCab    T    C        0      0        2 
   2  chr2_13862289     HPrz    T    C        0      0        2 
   2  chr2_13862289     ZBoe    T    C        0      0        2 
   2  chr2_13862289     ZGre    T    C        0      0        2 
   2  chr2_13862289     ZHar    T    C        0      0        2 
   2  chr2_13862289   Sample    T    C        1      2        2 
   2  chr2_13863021     AAsi    T    G        0      0        2 
   2  chr2_13863021     AKia    T    G        0      0        2 
   2  chr2_13863021     AOna    T    G        0      0        2 
   2  chr2_13863021     ASom    T    G        0      0        2 
   2  chr2_13863021     HCab    T    G        0      0        2 
   2  chr2_13863021     HPrz    T    G        0      0        2 
   2  chr2_13863021     ZBoe    T    G      0.5      1        2 
   2  chr2_13863021     ZGre    T    G        0      0        2 
   2  chr2_13863021     ZHar    T    G        0      0        2 
   2  chr2_13863021   Sample    T    G        0      0        2 
   2  chr2_13864640     AAsi    C    A        1      2        2 
   2  chr2_13864640     AKia    C    A        0      0        2 
   2  chr2_13864640     AOna    C    A        0      0        2 
   2  chr2_13864640     ASom    C    A        1      2        2 
   2  chr2_13864640     HCab    C    A        0      0        2 
   2  chr2_13864640     HPrz    C    A        0      0        2 
   2  chr2_13864640     ZBoe    C    A        0      0        2 
   2  chr2_13864640     ZGre    C    A        0      0        2 
   2  chr2_13864640     ZHar    C    A        0      0        2 
   2  chr2_13864640   Sample    C    A        1      2        2 
   2  chr2_13867058     AAsi    T    C        0      0        2 
   2  chr2_13867058     AKia    T    C      0.5      1        2 
   2  chr2_13867058     AOna    T    C        0      0        2 
   2  chr2_13867058     ASom    T    C        0      0        2 
   2  chr2_13867058     HCab    T    C        0      0        2 
   2  chr2_13867058     HPrz    T    C        0      0        2 
   2  chr2_13867058     ZBoe    T    C        0      0        2 
   2  chr2_13867058     ZGre    T    C        0      0        2 
   2  chr2_13867058     ZHar    T    C        0      0        2 
   2  chr2_13867058   Sample    T    C        0      0        2 
   2  chr2_13869545     AAsi    A    T        0      0        2 
   2  chr2_13869545     AKia    A    T        0      0        2 
   2  chr2_13869545     AOna    A    T        0      0        2 
   2  chr2_13869545     ASom    A    T        0      0        2 
   2  chr2_13869545     HCab    A    T        1      2        2 
   2  chr2_13869545     HPrz    A    T        1      2        2 
   2  chr2_13869545     ZBoe    A    T        0      0        2 
   2  chr2_13869545     ZGre    A    T        0      0        2 
   2  chr2_13869545     ZHar    A    T        0      0        2 
   2  chr2_13869545   Sample    A    T        0      0        2 
   2  chr2_13874631     AAsi    A    C        0      0        2 
   2  chr2_13874631     AKia    A    C        0      0        2 
   2  chr2_13874631     AOna    A    C        0      0        2 
   2  chr2_13874631     ASom    A    C        0      0        2 
   2  chr2_13874631     HCab    A    C        1      2        2 
   2  chr2_13874631     HPrz    A    C        1      2        2 
   2  chr2_13874631     ZBoe    A    C        0      0        2 
   2  chr2_13874631     ZGre    A    C        0      0        2 
   2  chr2_13874631     ZHar    A    C        0      0        2 
   2  chr2_13874631   Sample    A    C        0      0        2 
   2  chr2_13875157     AAsi    A    G        0      0        2 
   2  chr2_13875157     AKia    A    G        0      0        2 
   2  chr2_13875157     AOna    A    G        0      0        2 
   2  chr2_13875157     ASom    A    G        1      2        2 
   2  chr2_13875157     HCab    A    G        0      0        2 
   2  chr2_13875157     HPrz    A    G        0      0        2 
   2  chr2_13875157     ZBoe    A    G        0      0        2 
   2  chr2_13875157     ZGre    A    G        0      0        2 
   2  chr2_13875157     ZHar    A    G        0      0        2 
   2  chr2_13875157   Sample    A    G        0      0        2 
   2  chr2_13875414     AAsi    T    C        0      0        2 
   2  chr2_13875414     AKia    T    C        0      0        2 
   2  chr2_13875414     AOna    T    C        0      0        2 
   2  chr2_13875414     ASom    T    C        0      0        2 
   2  chr2_13875414     HCab    T    C        1      2        2 
   2  chr2_13875414     HPrz    T    C        1      2        2 
   2  chr2_13875414     ZBoe    T    C        0      0        2 
   2  chr2_13875414     ZGre    T    C        0      0        2 
   2  chr2_13875414     ZHar    T    C        0      0        2 
   2  chr2_13875414   Sample    T    C        0      0        2 
   2  chr2_13878554     AAsi    T    G        0      0        2 
   2  chr2_13878554     AKia    T    G        0      0        2 
   2  chr2_13878554     AOna    T    G        0      0        2 
   2  chr2_13878554     ASom    T    G        0      0        2 
   2  chr2_13878554     HCab    T    G        0      0        2 
   2  chr2_13878554     HPrz    T    G        0      0        2 
   2  chr2_13878554     ZBoe    T    G        0      0        2 
   2  chr2_13878554     ZGre    T    G        1      2        2 
   2  chr2_13878554     ZHar    T    G        0      0        2 
   2  chr2_13878554   Sample    T    G        0      0        2 
   2  chr2_13880046     AAsi    G    A        0      0        2 
   2  chr2_13880046     AKia    G    A        0      0        2 
   2  chr2_13880046     AOna    G    A        0      0        2 
   2  chr2_13880046     ASom    G    A        0      0        2 
   2  chr2_13880046     HCab    G    A        1      2        2 
   2  chr2_13880046     HPrz    G    A        1      2        2 
   2  chr2_13880046     ZBoe    G    A        0      0        2 
   2  chr2_13880046     ZGre    G    A        0      0        2 
   2  chr2_13880046     ZHar    G    A        0      0        2 
   2  chr2_13880046   Sample    G    A        0      0        2 
   2  chr2_13885565     AAsi    T    C        0      0        2 
   2  chr2_13885565     AKia    T    C        0      0        2 
   2  chr2_13885565     AOna    T    C        0      0        2 
   2  chr2_13885565     ASom    T    C        0      0        2 
   2  chr2_13885565     HCab    T    C        1      2        2 
   2  chr2_13885565     HPrz    T    C        1      2        2 
   2  chr2_13885565     ZBoe    T    C        0      0        2 
   2  chr2_13885565     ZGre    T    C        0      0        2 
   2  chr2_13885565     ZHar    T    C        0      0        2 
   2  chr2_13885565   Sample    T    C        0      0        2 
   2  chr2_13890503     AAsi    G    A        0      0        2 
   2  chr2_13890503     AKia    G    A        0      0        2 
   2  chr2_13890503     AOna    G    A        0      0        2 
   2  chr2_13890503     ASom    G    A        0      0        2 
   2  chr2_13890503     HCab    G    A        0      0        2 
   2  chr2_13890503     HPrz    G    A        0      0        2 
   2  chr2_13890503     ZBoe    G    A      0.5      1        2 
   2  chr2_13890503     ZGre    G    A        0      0        2 
   2  chr2_13890503     ZHar    G    A        0      0        2 
   2  chr2_13890503   Sample    G    A        0      0        2 
   2  chr2_13891198     AAsi    A    G        0      0        2 
   2  chr2_13891198     AKia    A    G        0      0        2 
   2  chr2_13891198     AOna    A    G        0      0        2 
   2  chr2_13891198     ASom    A    G        0      0        2 
   2  chr2_13891198     HCab    A    G        0      0        2 
   2  chr2_13891198     HPrz    A    G        0      0        2 
   2  chr2_13891198     ZBoe    A    G        1      2        2 
   2  chr2_13891198     ZGre    A    G        0      0        2 
   2  chr2_13891198     ZHar    A    G        0      0        2 
   2  chr2_13891198   Sample    A    G        0      0        2 
   2  chr2_13896380     AAsi    G    A        0      0        2 
   2  chr2_13896380     AKia    G    A        0      0        2 
   2  chr2_13896380     AOna    G    A        0      0        2 
   2  chr2_13896380     ASom    G    A        0      0        2 
   2  chr2_13896380     HCab    G    A        0      0        2 
   2  chr2_13896380     HPrz    G    A        0      0        2 
   2  chr2_13896380     ZBoe    G    A        0      0        2 
   2  chr2_13896380     ZGre    G    A      0.5      1        2 
   2  chr2_13896380     ZHar    G    A        0      0        2 
   2  chr2_13896380   Sample    G    A        0      0        2 
   2  chr2_13901104     AAsi    C    T        0      0        2 
   2  chr2_13901104     AKia    C    T        1      2        2 
   2  chr2_13901104     AOna    C    T        1      2        2 
   2  chr2_13901104     ASom    C    T        0      0        2 
   2  chr2_13901104     HCab    C    T        0      0        2 
   2  chr2_13901104     HPrz    C    T        0      0        2 
   2  chr2_13901104     ZBoe    C    T        0      0        2 
   2  chr2_13901104     ZGre    C    T        0      0        2 
   2  chr2_13901104     ZHar    C    T        0      0        2 
   2  chr2_13901104   Sample    C    T        0      0        2 
   2  chr2_13902720     AAsi    A    G        0      0        2 
   2  chr2_13902720     AKia    A    G        0      0        2 
   2  chr2_13902720     AOna    A    G        0      0        2 
   2  chr2_13902720     ASom    A    G        0      0        2 
   2  chr2_13902720     HCab    A    G        0      0        2 
   2  chr2_13902720     HPrz    A    G        0      0        2 
   2  chr2_13902720     ZBoe    A    G        0      0        2 
   2  chr2_13902720     ZGre    A    G      0.5      1        2 
   2  chr2_13902720     ZHar    A    G        0      0        2 
   2  chr2_13902720   Sample    A    G        0      0        2 
   2  chr2_13911345     AAsi    G    T        0      0        2 
   2  chr2_13911345     AKia    G    T        0      0        2 
   2  chr2_13911345     AOna    G    T        0      0        2 
   2  chr2_13911345     ASom    G    T        0      0        2 
   2  chr2_13911345     HCab    G    T        0      0        2 
   2  chr2_13911345     HPrz    G    T        0      0        2 
   2  chr2_13911345     ZBoe    G    T        0      0        2 
   2  chr2_13911345     ZGre    G    T        0      0        2 
   2  chr2_13911345     ZHar    G    T        1      2        2 
   2  chr2_13911345   Sample    G    T        0      0        2 
   2  chr2_13920034     AAsi    A    C        0      0        2 
   2  chr2_13920034     AKia    A    C        0      0        2 
   2  chr2_13920034     AOna    A    C        0      0        2 
   2  chr2_13920034     ASom    A    C        0      0        2 
   2  chr2_13920034     HCab    A    C        0      0        2 
   2  chr2_13920034     HPrz    A    C        0      0        2 
   2  chr2_13920034     ZBoe    A    C        0      0        2 
   2  chr2_13920034     ZGre    A    C        0      0        2 
   2  chr2_13920034     ZHar    A    C        1      2        2 
   2  chr2_13920034   Sample    A    C        0      0        2 
   2  chr2_13920118     AAsi    G    A        0      0        2 
   2  chr2_13920118     AKia    G    A        0      0        2 
   2  chr2_13920118     AOna    G    A        0      0        2 
   2  chr2_13920118     ASom    G    A        0      0        2 
   2  chr2_13920118     HCab    G    A        0      0        2 
   2  chr2_13920118     HPrz    G    A      0.5      1        2 
   2  chr2_13920118     ZBoe    G    A        0      0        2 
   2  chr2_13920118     ZGre    G    A        0      0        2 
   2  chr2_13920118     ZHar    G    A        0      0        2 
   2  chr2_13920118   Sample    G    A        0      0        2 
   2  chr2_13927638     AAsi    T    C        0      0        2 
   2  chr2_13927638     AKia    T    C        0      0        2 
   2  chr2_13927638     AOna    T    C      0.5      1        2 
   2  chr2_13927638     ASom    T    C        0      0        2 
   2  chr2_13927638     HCab    T    C        0      0        2 
   2  chr2_13927638     HPrz    T    C        0      0        2 
   2  chr2_13927638     ZBoe    T    C        0      0        2 
   2  chr2_13927638     ZGre    T    C        0      0        2 
   2  chr2_13927638     ZHar    T    C        0      0        2 
   2  chr2_13927638   Sample    T    C        0      0        2 
   2  chr2_13931440     AAsi    C    A        0      0        2 
   2  chr2_13931440     AKia    C    A        0      0        2 
   2  chr2_13931440     AOna    C    A        0      0        2 
   2  chr2_13931440     ASom    C    A        0      0        2 
   2  chr2_13931440     HCab    C    A        1      2        2 
   2  chr2_13931440     HPrz    C    A        1      2        2 
   2  chr2_13931440     ZBoe    C    A        0      0        2 
   2  chr2_13931440     ZGre    C    A        0      0        2 
   2  chr2_13931440     ZHar    C    A        0      0        2 
   2  chr2_13931440   Sample    C    A        0      0        2 
   2  chr2_13937748     AAsi    C    G        0      0        2 
   2  chr2_13937748     AKia    C    G        0      0        2 
   2  chr2_13937748     AOna    C    G        0      0        2 
   2  chr2_13937748     ASom    C    G        0      0        2 
   2  chr2_13937748     HCab    C    G        0      0        2 
   2  chr2_13937748     HPrz    C    G        0      0        2 
   2  chr2_13937748     ZBoe    C    G        0      0        2 
   2  chr2_13937748     ZGre    C    G        1      2        2 
   2  chr2_13937748     ZHar    C    G        0      0        2 
   2  chr2_13937748   Sample    C    G        0      0        2 
   2  chr2_13943261     AAsi    A    G        0      0        2 
   2  chr2_13943261     AKia    A    G        0      0        2 
   2  chr2_13943261     AOna    A    G        0      0        2 
   2  chr2_13943261     ASom    A    G        0      0        2 
   2  chr2_13943261     HCab    A    G        1      2        2 
   2  chr2_13943261     HPrz    A    G        1      2        2 
   2  chr2_13943261     ZBoe    A    G        0      0        2 
   2  chr2_13943261     ZGre    A    G        0      0        2 
   2  chr2_13943261     ZHar    A    G        0      0        2 
   2  chr2_13943261   Sample    A    G        0      0        2 
   2  chr2_13956873     AAsi    C    A        0      0        2 
   2  chr2_13956873     AKia    C    A        0      0        2 
   2  chr2_13956873     AOna    C    A        0      0        2 
   2  chr2_13956873     ASom    C    A        0      0        2 
   2  chr2_13956873     HCab    C    A        0      0        2 
   2  chr2_13956873     HPrz    C    A        0      0        2 
   2  chr2_13956873     ZBoe    C    A        0      0        2 
   2  chr2_13956873     ZGre    C    A        0      0        2 
   2  chr2_13956873     ZHar    C    A        1      2        2 
   2  chr2_13956873   Sample    C    A        0      0        2 
   2  chr2_13966155     AAsi    G    C        0      0        2 
   2  chr2_13966155     AKia    G    C        1      2        2 
   2  chr2_13966155     AOna    G    C        0      0        2 
   2  chr2_13966155     ASom    G    C        0      0        2 
   2  chr2_13966155     HCab    G    C        0      0        2 
   2  chr2_13966155     HPrz    G    C        0      0        2 
   2  chr2_13966155     ZBoe    G    C        0      0        2 
   2  chr2_13966155     ZGre    G    C        0      0        2 
   2  chr2_13966155     ZHar    G    C        0      0        2 
   2  chr2_13966155   Sample    G    C        0      0        2 
   2  chr2_13968357     AAsi    T    C        0      0        2 
   2  chr2_13968357     AKia    T    C        0      0        2 
   2  chr2_13968357     AOna    T    C        0      0        2 
   2  chr2_13968357     ASom    T    C        0      0        2 
   2  chr2_13968357     HCab    T    C        0      0        2 
   2  chr2_13968357     HPrz    T    C        0      0        2 
   2  chr2_13968357     ZBoe    T    C      0.5      1        2 
   2  chr2_13968357     ZGre    T    C        0      0        2 
   2  chr2_13968357     ZHar    T    C        0      0        2 
   2  chr2_13968357   Sample    T    C        0      0        2 
   2  chr2_13972855     AAsi    T    C        0      0        2 
   2  chr2_13972855     AKia    T    C        0      0        2 
   2  chr2_13972855     AOna    T    C      0.5      1        2 
   2  chr2_13972855     ASom    T    C        0      0        2 
   2  chr2_13972855     HCab    T    C        0      0        2 
   2  chr2_13972855     HPrz    T    C        0      0        2 
   2  chr2_13972855     ZBoe    T    C        0      0        2 
   2  chr2_13972855     ZGre    T    C        0      0        2 
   2  chr2_13972855     ZHar    T    C        0      0        2 
   2  chr2_13972855   Sample    T    C        0      0        2 
   2  chr2_13978013     AAsi    C    G        0      0        2 
   2  chr2_13978013     AKia    C    G        0      0        2 
   2  chr2_13978013     AOna    C    G        0      0        2 
   2  chr2_13978013     ASom    C    G        0      0        2 
   2  chr2_13978013     HCab    C    G        0      0        2 
   2  chr2_13978013     HPrz    C    G        0      0        2 
   2  chr2_13978013     ZBoe    C    G        1      2        2 
   2  chr2_13978013     ZGre    C    G        0      0        2 
   2  chr2_13978013     ZHar    C    G        0      0        2 
   2  chr2_13978013   Sample    C    G        0      0        2 
   2  chr2_13979388     AAsi    A    C        0      0        2 
   2  chr2_13979388     AKia    A    C        0      0        2 
   2  chr2_13979388     AOna    A    C        0      0        2 
   2  chr2_13979388     ASom    A    C        0      0        2 
   2  chr2_13979388     HCab    A    C        1      2        2 
   2  chr2_13979388     HPrz    A    C        1      2        2 
   2  chr2_13979388     ZBoe    A    C        0      0        2 
   2  chr2_13979388     ZGre    A    C        0      0        2 
   2  chr2_13979388     ZHar    A    C        0      0        2 
   2  chr2_13979388   Sample    A    C        0      0        2 
   2  chr2_13996621     AAsi    T    C        0      0        2 
   2  chr2_13996621     AKia    T    C        0      0        2 
   2  chr2_13996621     AOna    T    C        0      0        2 
   2  chr2_13996621     ASom    T    C        0      0        2 
   2  chr2_13996621     HCab    T    C        0      0        2 
   2  chr2_13996621     HPrz    T    C        0      0        2 
   2  chr2_13996621     ZBoe    T    C        0      0        2 
   2  chr2_13996621     ZGre    T    C        0      0        2 
   2  chr2_13996621     ZHar    T    C        1      2        2 
   2  chr2_13996621   Sample    T    C        0      0        2 
   2  chr2_14004469     AAsi    C    A        0      0        2 
   2  chr2_14004469     AKia    C    A        0      0        2 
   2  chr2_14004469     AOna    C    A        0      0        2 
   2  chr2_14004469     ASom    C    A        0      0        2 
   2  chr2_14004469     HCab    C    A        1      2        2 
   2  chr2_14004469     HPrz    C    A        1      2        2 
   2  chr2_14004469     ZBoe    C    A        0      0        2 
   2  chr2_14004469     ZGre    C    A        0      0        2 
   2  chr2_14004469     ZHar    C    A        0      0        2 
   2  chr2_14004469   Sample    C    A        0      0        2 
   2  chr2_14004814     AAsi    C    A        1      2        2 
   2  chr2_14004814     AKia    C    A        0      0        2 
   2  chr2_14004814     AOna    C    A        0      0        2 
   2  chr2_14004814     ASom    C    A        1      2        2 
   2  chr2_14004814     HCab    C    A        0      0        2 
   2  chr2_14004814     HPrz    C    A        0      0        2 
   2  chr2_14004814     ZBoe    C    A        0      0        2 
   2  chr2_14004814     ZGre    C    A        0      0        2 
   2  chr2_14004814     ZHar    C    A        0      0        2 
   2  chr2_14004814   Sample    C    A        0      0        2 
   2  chr2_14005800     AAsi    C    T        0      0        2 
   2  chr2_14005800     AKia    C    T        0      0        2 
   2  chr2_14005800     AOna    C    T        0      0        2 
   2  chr2_14005800     ASom    C    T        0      0        2 
   2  chr2_14005800     HCab    C    T        0      0        2 
   2  chr2_14005800     HPrz    C    T        0      0        2 
   2  chr2_14005800     ZBoe    C    T        0      0        2 
   2  chr2_14005800     ZGre    C    T        0      0        2 
   2  chr2_14005800     ZHar    C    T        1      2        2 
   2  chr2_14005800   Sample    C    T        0      0        2 
   2  chr2_14009817     AAsi    C    A        0      0        2 
   2  chr2_14009817     AKia    C    A        0      0        2 
   2  chr2_14009817     AOna    C    A        0      0        2 
   2  chr2_14009817     ASom    C    A        0      0        2 
   2  chr2_14009817     HCab    C    A        0      0        2 
   2  chr2_14009817     HPrz    C    A        0      0        2 
   2  chr2_14009817     ZBoe    C    A        0      0        2 
   2  chr2_14009817     ZGre    C    A        1      2        2 
   2  chr2_14009817     ZHar    C    A        0      0        2 
   2  chr2_14009817   Sample    C    A        0      0        2 
   2  chr2_14013803     AAsi    A    G        0      0        2 
   2  chr2_14013803     AKia    A    G        0      0        2 
   2  chr2_14013803     AOna    A    G        0      0        2 
   2  chr2_14013803     ASom    A    G        0      0        2 
   2  chr2_14013803     HCab    A    G        0      0        2 
   2  chr2_14013803     HPrz    A    G        0      0        2 
   2  chr2_14013803     ZBoe    A    G        1      2        2 
   2  chr2_14013803     ZGre    A    G        0      0        2 
   2  chr2_14013803     ZHar    A    G        0      0        2 
   2  chr2_14013803   Sample    A    G        0      0        2 
   2  chr2_14015860     AAsi    T    C        0      0        2 
   2  chr2_14015860     AKia    T    C        0      0        2 
   2  chr2_14015860     AOna    T    C        0      0        2 
   2  chr2_14015860     ASom    T    C        0      0        2 
   2  chr2_14015860     HCab    T    C        1      2        2 
   2  chr2_14015860     HPrz    T    C        1      2        2 
   2  chr2_14015860     ZBoe    T    C        0      0        2 
   2  chr2_14015860     ZGre    T    C        0      0        2 
   2  chr2_14015860     ZHar    T    C        0      0        2 
   2  chr2_14015860   Sample    T    C        0      0        2 
   2  chr2_14018211     AAsi    A    C        0      0        2 
   2  chr2_14018211     AKia    A    C        0      0        2 
   2  chr2_14018211     AOna    A    C        0      0        2 
   2  chr2_14018211     ASom    A    C        0      0        2 
   2  chr2_14018211     HCab    A    C        0      0        2 
   2  chr2_14018211     HPrz    A    C        0      0        2 
   2  chr2_14018211     ZBoe    A    C        0      0        2 
   2  chr2_14018211     ZGre    A    C        1      2        2 
   2  chr2_14018211     ZHar    A    C        0      0        2 
   2  chr2_14018211   Sample    A    C        0      0        2 
   2  chr2_14029879     AAsi    A    G        1      2        2 
   2  chr2_14029879     AKia    A    G        0      0        2 
   2  chr2_14029879     AOna    A    G        0      0        2 
   2  chr2_14029879     ASom    A    G        1      2        2 
   2  chr2_14029879     HCab    A    G        0      0        2 
   2  chr2_14029879     HPrz    A    G        0      0        2 
   2  chr2_14029879     ZBoe    A    G        0      0        2 
   2  chr2_14029879     ZGre    A    G        0      0        2 
   2  chr2_14029879     ZHar    A    G        0      0        2 
   2  chr2_14029879   Sample    A    G        1      2        2 
   2  chr2_14030449     AAsi    T    C        0      0        2 
   2  chr2_14030449     AKia    T    C        0      0        2 
   2  chr2_14030449     AOna    T    C        0      0        2 
   2  chr2_14030449     ASom    T    C        0      0        2 
   2  chr2_14030449     HCab    T    C        0      0        2 
   2  chr2_14030449     HPrz    T    C        0      0        2 
   2  chr2_14030449     ZBoe    T    C        0      0        2 
   2  chr2_14030449     ZGre    T    C      0.5      1        2 
   2  chr2_14030449     ZHar    T    C        0      0        2 
   2  chr2_14030449   Sample    T    C        0      0        2 
   2  chr2_14031086     AAsi    T    C        0      0        2 
   2  chr2_14031086     AKia    T    C        1      2        2 
   2  chr2_14031086     AOna    T    C        1      2        2 
   2  chr2_14031086     ASom    T    C        0      0        2 
   2  chr2_14031086     HCab    T    C        0      0        2 
   2  chr2_14031086     HPrz    T    C        0      0        2 
   2  chr2_14031086     ZBoe    T    C        0      0        2 
   2  chr2_14031086     ZGre    T    C        0      0        2 
   2  chr2_14031086     ZHar    T    C        0      0        2 
   2  chr2_14031086   Sample    T    C        0      0        2 
   2  chr2_14031223     AAsi    A    G        0      0        2 
   2  chr2_14031223     AKia    A    G        0      0        2 
   2  chr2_14031223     AOna    A    G        0      0        2 
   2  chr2_14031223     ASom    A    G        0      0        2 
   2  chr2_14031223     HCab    A    G        1      2        2 
   2  chr2_14031223     HPrz    A    G        1      2        2 
   2  chr2_14031223     ZBoe    A    G        0      0        2 
   2  chr2_14031223     ZGre    A    G        0      0        2 
   2  chr2_14031223     ZHar    A    G        0      0        2 
   2  chr2_14031223   Sample    A    G        0      0        2 
   2  chr2_14034988     AAsi    T    G        0      0        2 
   2  chr2_14034988     AKia    T    G        0      0        2 
   2  chr2_14034988     AOna    T    G        0      0        2 
   2  chr2_14034988     ASom    T    G        0      0        2 
   2  chr2_14034988     HCab    T    G        1      2        2 
   2  chr2_14034988     HPrz    T    G        1      2        2 
   2  chr2_14034988     ZBoe    T    G        0      0        2 
   2  chr2_14034988     ZGre    T    G        0      0        2 
   2  chr2_14034988     ZHar    T    G        0      0        2 
   2  chr2_14034988   Sample    T    G        0      0        2 
   2  chr2_14035087     AAsi    T    C        0      0        2 
   2  chr2_14035087     AKia    T    C        0      0        2 
   2  chr2_14035087     AOna    T    C        0      0        2 
   2  chr2_14035087     ASom    T    C        1      2        2 
   2  chr2_14035087     HCab    T    C        0      0        2 
   2  chr2_14035087     HPrz    T    C        0      0        2 
   2  chr2_14035087     ZBoe    T    C        0      0        2 
   2  chr2_14035087     ZGre    T    C        0      0        2 
   2  chr2_14035087     ZHar    T    C        0      0        2 
   2  chr2_14035087   Sample    T    C        1      2        2 
   2  chr2_14037330     AAsi    T    C        0      0        2 
   2  chr2_14037330     AKia    T    C        0      0        2 
   2  chr2_14037330     AOna    T    C        0      0        2 
   2  chr2_14037330     ASom    T    C        0      0        2 
   2  chr2_14037330     HCab    T    C        0      0        2 
   2  chr2_14037330     HPrz    T    C        0      0        2 
   2  chr2_14037330     ZBoe    T    C        0      0        2 
   2  chr2_14037330     ZGre    T    C        0      0        2 
   2  chr2_14037330     ZHar    T    C        1      2        2 
   2  chr2_14037330   Sample    T    C        0      0        2 
   2  chr2_14037642     AAsi    A    G        0      0        2 
   2  chr2_14037642     AKia    A    G        0      0        2 
   2  chr2_14037642     AOna    A    G        0      0        2 
   2  chr2_14037642     ASom    A    G        0      0        2 
   2  chr2_14037642     HCab    A    G        1      2        2 
   2  chr2_14037642     HPrz    A    G        1      2        2 
   2  chr2_14037642     ZBoe    A    G        0      0        2 
   2  chr2_14037642     ZGre    A    G        0      0        2 
   2  chr2_14037642     ZHar    A    G        0      0        2 
   2  chr2_14037642   Sample    A    G        0      0        2 
   2  chr2_14042628     AAsi    A    G        0      0        2 
   2  chr2_14042628     AKia    A    G        0      0        2 
   2  chr2_14042628     AOna    A    G        0      0        2 
   2  chr2_14042628     ASom    A    G        0      0        2 
   2  chr2_14042628     HCab    A    G        0      0        2 
   2  chr2_14042628     HPrz    A    G        0      0        2 
   2  chr2_14042628     ZBoe    A    G        1      2        2 
   2  chr2_14042628     ZGre    A    G        0      0        2 
   2  chr2_14042628     ZHar    A    G        0      0        2 
   2  chr2_14042628   Sample    A    G        0      0        2 
   2  chr2_14042705     AAsi    T    C      0.5      1        2 
   2  chr2_14042705     AKia    T    C        0      0        2 
   2  chr2_14042705     AOna    T    C        0      0        2 
   2  chr2_14042705     ASom    T    C        1      2        2 
   2  chr2_14042705     HCab    T    C        0      0        2 
   2  chr2_14042705     HPrz    T    C        0      0        2 
   2  chr2_14042705     ZBoe    T    C        0      0        2 
   2  chr2_14042705     ZGre    T    C        0      0        2 
   2  chr2_14042705     ZHar    T    C        0      0        2 
   2  chr2_14042705   Sample    T    C        0      0        2 
   2  chr2_14045434     AAsi    A    G        0      0        2 
   2  chr2_14045434     AKia    A    G        0      0        2 
   2  chr2_14045434     AOna    A    G        0      0        2 
   2  chr2_14045434     ASom    A    G        0      0        2 
   2  chr2_14045434     HCab    A    G        0      0        2 
   2  chr2_14045434     HPrz    A    G        0      0        2 
   2  chr2_14045434     ZBoe    A    G        0      0        2 
   2  chr2_14045434     ZGre    A    G      0.5      1        2 
   2  chr2_14045434     ZHar    A    G        0      0        2 
   2  chr2_14045434   Sample    A    G        0      0        2 
   2  chr2_14046788     AAsi    A    T        0      0        2 
   2  chr2_14046788     AKia    A    T        0      0        2 
   2  chr2_14046788     AOna    A    T        0      0        2 
   2  chr2_14046788     ASom    A    T        0      0        2 
   2  chr2_14046788     HCab    A    T        0      0        2 
   2  chr2_14046788     HPrz    A    T        0      0        2 
   2  chr2_14046788     ZBoe    A    T        0      0        2 
   2  chr2_14046788     ZGre    A    T      0.5      1        2 
   2  chr2_14046788     ZHar    A    T        0      0        2 
   2  chr2_14046788   Sample    A    T        0      0        2 
   2  chr2_14047747     AAsi    A    G        0      0        2 
   2  chr2_14047747     AKia    A    G        0      0        2 
   2  chr2_14047747     AOna    A    G        0      0        2 
   2  chr2_14047747     ASom    A    G        0      0        2 
   2  chr2_14047747     HCab    A    G        0      0        2 
   2  chr2_14047747     HPrz    A    G        0      0        2 
   2  chr2_14047747     ZBoe    A    G      0.5      1        2 
   2  chr2_14047747     ZGre    A    G        0      0        2 
   2  chr2_14047747     ZHar    A    G        0      0        2 
   2  chr2_14047747   Sample    A    G        0      0        2 
   2  chr2_14050881     AAsi    T    C        0      0        2 
   2  chr2_14050881     AKia    T    C        0      0        2 
   2  chr2_14050881     AOna    T    C        0      0        2 
   2  chr2_14050881     ASom    T    C        0      0        2 
   2  chr2_14050881     HCab    T    C        0      0        2 
   2  chr2_14050881     HPrz    T    C        0      0        2 
   2  chr2_14050881     ZBoe    T    C        0      0        2 
   2  chr2_14050881     ZGre    T    C        0      0        2 
   2  chr2_14050881     ZHar    T    C        1      2        2 
   2  chr2_14050881   Sample    T    C        0      0        2 
   2  chr2_14051117     AAsi    C    T        0      0        2 
   2  chr2_14051117     AKia    C    T        0      0        2 
   2  chr2_14051117     AOna    C    T        0      0        2 
   2  chr2_14051117     ASom    C    T        0      0        2 
   2  chr2_14051117     HCab    C    T        0      0        2 
   2  chr2_14051117     HPrz    C    T        0      0        2 
   2  chr2_14051117     ZBoe    C    T      0.5      1        2 
   2  chr2_14051117     ZGre    C    T        0      0        2 
   2  chr2_14051117     ZHar    C    T        0      0        2 
   2  chr2_14051117   Sample    C    T        0      0        2 
   2  chr2_14064020     AAsi    A    G        0      0        2 
   2  chr2_14064020     AKia    A    G        0      0        2 
   2  chr2_14064020     AOna    A    G        0      0        2 
   2  chr2_14064020     ASom    A    G        0      0        2 
   2  chr2_14064020     HCab    A    G        0      0        2 
   2  chr2_14064020     HPrz    A    G        0      0        2 
   2  chr2_14064020     ZBoe    A    G        0      0        2 
   2  chr2_14064020     ZGre    A    G        1      2        2 
   2  chr2_14064020     ZHar    A    G        0      0        2 
   2  chr2_14064020   Sample    A    G        0      0        2 
   2  chr2_14069660     AAsi    A    G        0      0        2 
   2  chr2_14069660     AKia    A    G        0      0        2 
   2  chr2_14069660     AOna    A    G        0      0        2 
   2  chr2_14069660     ASom    A    G        0      0        2 
   2  chr2_14069660     HCab    A    G        1      2        2 
   2  chr2_14069660     HPrz    A    G        1      2        2 
   2  chr2_14069660     ZBoe    A    G        0      0        2 
   2  chr2_14069660     ZGre    A    G        0      0        2 
   2  chr2_14069660     ZHar    A    G        0      0        2 
   2  chr2_14069660   Sample    A    G        0      0        2 
   2  chr2_14077178     AAsi    C    G        0      0        2 
   2  chr2_14077178     AKia    C    G        0      0        2 
   2  chr2_14077178     AOna    C    G        0      0        2 
   2  chr2_14077178     ASom    C    G        0      0        2 
   2  chr2_14077178     HCab    C    G        0      0        2 
   2  chr2_14077178     HPrz    C    G      0.5      1        2 
   2  chr2_14077178     ZBoe    C    G        0      0        2 
   2  chr2_14077178     ZGre    C    G        0      0        2 
   2  chr2_14077178     ZHar    C    G        0      0        2 
   2  chr2_14077178   Sample    C    G        0      0        2 
   2  chr2_14077554     AAsi    C    T        1      2        2 
   2  chr2_14077554     AKia    C    T        0      0        2 
   2  chr2_14077554     AOna    C    T        0      0        2 
   2  chr2_14077554     ASom    C    T        1      2        2 
   2  chr2_14077554     HCab    C    T        0      0        2 
   2  chr2_14077554     HPrz    C    T        0      0        2 
   2  chr2_14077554     ZBoe    C    T        0      0        2 
   2  chr2_14077554     ZGre    C    T        0      0        2 
   2  chr2_14077554     ZHar    C    T        0      0        2 
   2  chr2_14077554   Sample    C    T        1      2        2 
   2  chr2_14081199     AAsi    T    C        0      0        2 
   2  chr2_14081199     AKia    T    C        0      0        2 
   2  chr2_14081199     AOna    T    C      0.5      1        2 
   2  chr2_14081199     ASom    T    C        0      0        2 
   2  chr2_14081199     HCab    T    C        0      0        2 
   2  chr2_14081199     HPrz    T    C        0      0        2 
   2  chr2_14081199     ZBoe    T    C        0      0        2 
   2  chr2_14081199     ZGre    T    C        0      0        2 
   2  chr2_14081199     ZHar    T    C        0      0        2 
   2  chr2_14081199   Sample    T    C        0      0        2 
   2  chr2_14085550     AAsi    T    C        0      0        2 
   2  chr2_14085550     AKia    T    C        0      0        2 
   2  chr2_14085550     AOna    T    C        0      0        2 
   2  chr2_14085550     ASom    T    C        0      0        2 
   2  chr2_14085550     HCab    T    C        1      2        2 
   2  chr2_14085550     HPrz    T    C        1      2        2 
   2  chr2_14085550     ZBoe    T    C        0      0        2 
   2  chr2_14085550     ZGre    T    C        0      0        2 
   2  chr2_14085550     ZHar    T    C        0      0        2 
   2  chr2_14085550   Sample    T    C        0      0        2 
   2  chr2_14086600     AAsi    T    C      0.5      1        2 
   2  chr2_14086600     AKia    T    C        0      0        2 
   2  chr2_14086600     AOna    T    C        0      0        2 
   2  chr2_14086600     ASom    T    C        0      0        2 
   2  chr2_14086600     HCab    T    C        0      0        2 
   2  chr2_14086600     HPrz    T    C        0      0        2 
   2  chr2_14086600     ZBoe    T    C        0      0        2 
   2  chr2_14086600     ZGre    T    C        0      0        2 
   2  chr2_14086600     ZHar    T    C        0      0        2 
   2  chr2_14086600   Sample    T    C        0      0        2 
   2  chr2_14087963     AAsi    A    G        0      0        2 
   2  chr2_14087963     AKia    A    G        0      0        2 
   2  chr2_14087963     AOna    A    G        0      0        2 
   2  chr2_14087963     ASom    A    G        0      0        2 
   2  chr2_14087963     HCab    A    G        0      0        2 
   2  chr2_14087963     HPrz    A    G        0      0        2 
   2  chr2_14087963     ZBoe    A    G        0      0        2 
   2  chr2_14087963     ZGre    A    G        1      2        2 
   2  chr2_14087963     ZHar    A    G        0      0        2 
   2  chr2_14087963   Sample    A    G        0      0        2 
   2  chr2_14091558     AAsi    T    C        0      0        2 
   2  chr2_14091558     AKia    T    C        0      0        2 
   2  chr2_14091558     AOna    T    C        0      0        2 
   2  chr2_14091558     ASom    T    C        0      0        2 
   2  chr2_14091558     HCab    T    C        0      0        2 
   2  chr2_14091558     HPrz    T    C        0      0        2 
   2  chr2_14091558     ZBoe    T    C        0      0        2 
   2  chr2_14091558     ZGre    T    C        1      2        2 
   2  chr2_14091558     ZHar    T    C        0      0        2 
   2  chr2_14091558   Sample    T    C        0      0        2 
   2  chr2_14095039     AAsi    G    A        0      0        2 
   2  chr2_14095039     AKia    G    A        0      0        2 
   2  chr2_14095039     AOna    G    A        0      0        2 
   2  chr2_14095039     ASom    G    A        1      2        2 
   2  chr2_14095039     HCab    G    A        0      0        2 
   2  chr2_14095039     HPrz    G    A        0      0        2 
   2  chr2_14095039     ZBoe    G    A        0      0        2 
   2  chr2_14095039     ZGre    G    A        0      0        2 
   2  chr2_14095039     ZHar    G    A        0      0        2 
   2  chr2_14095039   Sample    G    A        0      0        2 
   2  chr2_14099086     AAsi    G    A        0      0        2 
   2  chr2_14099086     AKia    G    A        0      0        2 
   2  chr2_14099086     AOna    G    A        0      0        2 
   2  chr2_14099086     ASom    G    A        0      0        2 
   2  chr2_14099086     HCab    G    A        0      0        2 
   2  chr2_14099086     HPrz    G    A      0.5      1        2 
   2  chr2_14099086     ZBoe    G    A        0      0        2 
   2  chr2_14099086     ZGre    G    A        0      0        2 
   2  chr2_14099086     ZHar    G    A        0      0        2 
   2  chr2_14099086   Sample    G    A        0      0        2 
   2  chr2_14100651     AAsi    T    C        0      0        2 
   2  chr2_14100651     AKia    T    C        0      0        2 
   2  chr2_14100651     AOna    T    C        0      0        2 
   2  chr2_14100651     ASom    T    C        0      0        2 
   2  chr2_14100651     HCab    T    C        0      0        2 
   2  chr2_14100651     HPrz    T    C        0      0        2 
   2  chr2_14100651     ZBoe    T    C        1      2        2 
   2  chr2_14100651     ZGre    T    C        1      2        2 
   2  chr2_14100651     ZHar    T    C        0      0        2 
   2  chr2_14100651   Sample    T    C        0      0        2 
   2  chr2_14101838     AAsi    C    G        1      2        2 
   2  chr2_14101838     AKia    C    G        0      0        2 
   2  chr2_14101838     AOna    C    G        0      0        2 
   2  chr2_14101838     ASom    C    G        1      2        2 
   2  chr2_14101838     HCab    C    G        0      0        2 
   2  chr2_14101838     HPrz    C    G        0      0        2 
   2  chr2_14101838     ZBoe    C    G        0      0        2 
   2  chr2_14101838     ZGre    C    G        0      0        2 
   2  chr2_14101838     ZHar    C    G        0      0        2 
   2  chr2_14101838   Sample    C    G        1      2        2 
   2  chr2_14102183     AAsi    A    G        0      0        2 
   2  chr2_14102183     AKia    A    G        0      0        2 
   2  chr2_14102183     AOna    A    G        0      0        2 
   2  chr2_14102183     ASom    A    G        0      0        2 
   2  chr2_14102183     HCab    A    G        0      0        2 
   2  chr2_14102183     HPrz    A    G      0.5      1        2 
   2  chr2_14102183     ZBoe    A    G        0      0        2 
   2  chr2_14102183     ZGre    A    G        0      0        2 
   2  chr2_14102183     ZHar    A    G        0      0        2 
   2  chr2_14102183   Sample    A    G        0      0        2 
   2  chr2_14103269     AAsi    T    C        0      0        2 
   2  chr2_14103269     AKia    T    C        0      0        2 
   2  chr2_14103269     AOna    T    C        0      0        2 
   2  chr2_14103269     ASom    T    C        0      0        2 
   2  chr2_14103269     HCab    T    C        1      2        2 
   2  chr2_14103269     HPrz    T    C        1      2        2 
   2  chr2_14103269     ZBoe    T    C        0      0        2 
   2  chr2_14103269     ZGre    T    C        0      0        2 
   2  chr2_14103269     ZHar    T    C        0      0        2 
   2  chr2_14103269   Sample    T    C        0      0        2 
   2  chr2_14103595     AAsi    C    A        0      0        2 
   2  chr2_14103595     AKia    C    A        0      0        2 
   2  chr2_14103595     AOna    C    A      0.5      1        2 
   2  chr2_14103595     ASom    C    A        0      0        2 
   2  chr2_14103595     HCab    C    A        0      0        2 
   2  chr2_14103595     HPrz    C    A        0      0        2 
   2  chr2_14103595     ZBoe    C    A        0      0        2 
   2  chr2_14103595     ZGre    C    A        0      0        2 
   2  chr2_14103595     ZHar    C    A        0      0        2 
   2  chr2_14103595   Sample    C    A        0      0        2 
   2  chr2_14108154     AAsi    G    T        0      0        2 
   2  chr2_14108154     AKia    G    T        0      0        2 
   2  chr2_14108154     AOna    G    T        0      0        2 
   2  chr2_14108154     ASom    G    T        0      0        2 
   2  chr2_14108154     HCab    G    T      0.5      1        2 
   2  chr2_14108154     HPrz    G    T        0      0        2 
   2  chr2_14108154     ZBoe    G    T        0      0        2 
   2  chr2_14108154     ZGre    G    T        0      0        2 
   2  chr2_14108154     ZHar    G    T        0      0        2 
   2  chr2_14108154   Sample    G    T        0      0        2 
   2  chr2_14112962     AAsi    G    T        0      0        2 
   2  chr2_14112962     AKia    G    T        0      0        2 
   2  chr2_14112962     AOna    G    T        0      0        2 
   2  chr2_14112962     ASom    G    T        0      0        2 
   2  chr2_14112962     HCab    G    T        0      0        2 
   2  chr2_14112962     HPrz    G    T        0      0        2 
   2  chr2_14112962     ZBoe    G    T        0      0        2 
   2  chr2_14112962     ZGre    G    T        1      2        2 
   2  chr2_14112962     ZHar    G    T        0      0        2 
   2  chr2_14112962   Sample    G    T        0      0        2 
   2  chr2_14113923     AAsi    G    A        1      2        2 
   2  chr2_14113923     AKia    G    A        1      2        2 
   2  chr2_14113923     AOna    G    A        1      2        2 
   2  chr2_14113923     ASom    G    A        1      2        2 
   2  chr2_14113923     HCab    G    A        0      0        2 
   2  chr2_14113923     HPrz    G    A        0      0        2 
   2  chr2_14113923     ZBoe    G    A        0      0        2 
   2  chr2_14113923     ZGre    G    A        0      0        2 
   2  chr2_14113923     ZHar    G    A        0      0        2 
   2  chr2_14113923   Sample    G    A        1      2        2 
   2  chr2_14121518     AAsi    A    G        0      0        2 
   2  chr2_14121518     AKia    A    G        0      0        2 
   2  chr2_14121518     AOna    A    G        0      0        2 
   2  chr2_14121518     ASom    A    G        0      0        2 
   2  chr2_14121518     HCab    A    G        0      0        2 
   2  chr2_14121518     HPrz    A    G        0      0        2 
   2  chr2_14121518     ZBoe    A    G        0      0        2 
   2  chr2_14121518     ZGre    A    G        1      2        2 
   2  chr2_14121518     ZHar    A    G        0      0        2 
   2  chr2_14121518   Sample    A    G        0      0        2 
   2  chr2_14124690     AAsi    T    C        1      2        2 
   2  chr2_14124690     AKia    T    C        0      0        2 
   2  chr2_14124690     AOna    T    C        0      0        2 
   2  chr2_14124690     ASom    T    C        0      0        2 
   2  chr2_14124690     HCab    T    C        0      0        2 
   2  chr2_14124690     HPrz    T    C        0      0        2 
   2  chr2_14124690     ZBoe    T    C        0      0        2 
   2  chr2_14124690     ZGre    T    C        0      0        2 
   2  chr2_14124690     ZHar    T    C        0      0        2 
   2  chr2_14124690   Sample    T    C        1      2        2 
   2  chr2_14125172     AAsi    G    T        0      0        2 
   2  chr2_14125172     AKia    G    T        0      0        2 
   2  chr2_14125172     AOna    G    T        0      0        2 
   2  chr2_14125172     ASom    G    T        0      0        2 
   2  chr2_14125172     HCab    G    T        1      2        2 
   2  chr2_14125172     HPrz    G    T        1      2        2 
   2  chr2_14125172     ZBoe    G    T        0      0        2 
   2  chr2_14125172     ZGre    G    T        0      0        2 
   2  chr2_14125172     ZHar    G    T        0      0        2 
   2  chr2_14125172   Sample    G    T        0      0        2 
   2  chr2_14126839     AAsi    T    C        0      0        2 
   2  chr2_14126839     AKia    T    C        0      0        2 
   2  chr2_14126839     AOna    T    C        0      0        2 
   2  chr2_14126839     ASom    T    C        0      0        2 
   2  chr2_14126839     HCab    T    C        0      0        2 
   2  chr2_14126839     HPrz    T    C        0      0        2 
   2  chr2_14126839     ZBoe    T    C      0.5      1        2 
   2  chr2_14126839     ZGre    T    C        0      0        2 
   2  chr2_14126839     ZHar    T    C        0      0        2 
   2  chr2_14126839   Sample    T    C        0      0        2 
   2  chr2_14132360     AAsi    T    C        0      0        2 
   2  chr2_14132360     AKia    T    C        0      0        2 
   2  chr2_14132360     AOna    T    C        0      0        2 
   2  chr2_14132360     ASom    T    C        0      0        2 
   2  chr2_14132360     HCab    T    C        1      2        2 
   2  chr2_14132360     HPrz    T    C        1      2        2 
   2  chr2_14132360     ZBoe    T    C        0      0        2 
   2  chr2_14132360     ZGre    T    C        0      0        2 
   2  chr2_14132360     ZHar    T    C        0      0        2 
   2  chr2_14132360   Sample    T    C        0      0        2 
   2  chr2_14136322     AAsi    T    C        0      0        2 
   2  chr2_14136322     AKia    T    C        0      0        2 
   2  chr2_14136322     AOna    T    C        0      0        2 
   2  chr2_14136322     ASom    T    C        0      0        2 
   2  chr2_14136322     HCab    T    C        1      2        2 
   2  chr2_14136322     HPrz    T    C        1      2        2 
   2  chr2_14136322     ZBoe    T    C        0      0        2 
   2  chr2_14136322     ZGre    T    C        0      0        2 
   2  chr2_14136322     ZHar    T    C        0      0        2 
   2  chr2_14136322   Sample    T    C        0      0        2 
   2  chr2_14145075     AAsi    A    G        0      0        2 
   2  chr2_14145075     AKia    A    G        0      0        2 
   2  chr2_14145075     AOna    A    G        0      0        2 
   2  chr2_14145075     ASom    A    G        0      0        2 
   2  chr2_14145075     HCab    A    G        0      0        2 
   2  chr2_14145075     HPrz    A    G        0      0        2 
   2  chr2_14145075     ZBoe    A    G      0.5      1        2 
   2  chr2_14145075     ZGre    A    G        0      0        2 
   2  chr2_14145075     ZHar    A    G        0      0        2 
   2  chr2_14145075   Sample    A    G        0      0        2 
   2  chr2_14145622     AAsi    T    C        0      0        2 
   2  chr2_14145622     AKia    T    C        0      0        2 
   2  chr2_14145622     AOna    T    C        0      0        2 
   2  chr2_14145622     ASom    T    C        0      0        2 
   2  chr2_14145622     HCab    T    C        1      2        2 
   2  chr2_14145622     HPrz    T    C        1      2        2 
   2  chr2_14145622     ZBoe    T    C        0      0        2 
   2  chr2_14145622     ZGre    T    C        0      0        2 
   2  chr2_14145622     ZHar    T    C        0      0        2 
   2  chr2_14145622   Sample    T    C        0      0        2 
   2  chr2_14145725     AAsi    A    G        0      0        2 
   2  chr2_14145725     AKia    A    G        0      0        2 
   2  chr2_14145725     AOna    A    G        0      0        2 
   2  chr2_14145725     ASom    A    G        0      0        2 
   2  chr2_14145725     HCab    A    G        0      0        2 
   2  chr2_14145725     HPrz    A    G        0      0        2 
   2  chr2_14145725     ZBoe    A    G      0.5      1        2 
   2  chr2_14145725     ZGre    A    G        0      0        2 
   2  chr2_14145725     ZHar    A    G        0      0        2 
   2  chr2_14145725   Sample    A    G        0      0        2 
   2  chr2_14147371     AAsi    G    A        0      0        2 
   2  chr2_14147371     AKia    G    A        1      2        2 
   2  chr2_14147371     AOna    G    A        0      0        2 
   2  chr2_14147371     ASom    G    A        0      0        2 
   2  chr2_14147371     HCab    G    A        0      0        2 
   2  chr2_14147371     HPrz    G    A        0      0        2 
   2  chr2_14147371     ZBoe    G    A        0      0        2 
   2  chr2_14147371     ZGre    G    A        0      0        2 
   2  chr2_14147371     ZHar    G    A        0      0        2 
   2  chr2_14147371   Sample    G    A        0      0        2 
   2  chr2_14147691     AAsi    A    T        0      0        2 
   2  chr2_14147691     AKia    A    T        1      2        2 
   2  chr2_14147691     AOna    A    T        0      0        2 
   2  chr2_14147691     ASom    A    T        0      0        2 
   2  chr2_14147691     HCab    A    T        0      0        2 
   2  chr2_14147691     HPrz    A    T        0      0        2 
   2  chr2_14147691     ZBoe    A    T        0      0        2 
   2  chr2_14147691     ZGre    A    T        0      0        2 
   2  chr2_14147691     ZHar    A    T        0      0        2 
   2  chr2_14147691   Sample    A    T        0      0        2 
   2  chr2_14147805     AAsi    G    A        0      0        2 
   2  chr2_14147805     AKia    G    A        0      0        2 
   2  chr2_14147805     AOna    G    A        0      0        2 
   2  chr2_14147805     ASom    G    A        0      0        2 
   2  chr2_14147805     HCab    G    A        1      2        2 
   2  chr2_14147805     HPrz    G    A        1      2        2 
   2  chr2_14147805     ZBoe    G    A        0      0        2 
   2  chr2_14147805     ZGre    G    A        0      0        2 
   2  chr2_14147805     ZHar    G    A        0      0        2 
   2  chr2_14147805   Sample    G    A        0      0        2 
   2  chr2_14148173     AAsi    T    C        0      0        2 
   2  chr2_14148173     AKia    T    C        0      0        2 
   2  chr2_14148173     AOna    T    C        0      0        2 
   2  chr2_14148173     ASom    T    C        0      0        2 
   2  chr2_14148173     HCab    T    C        1      2        2 
   2  chr2_14148173     HPrz    T    C        0      0        2 
   2  chr2_14148173     ZBoe    T    C        0      0        2 
   2  chr2_14148173     ZGre    T    C        0      0        2 
   2  chr2_14148173     ZHar    T    C        0      0        2 
   2  chr2_14148173   Sample    T    C        0      0        2 
   2  chr2_14154497     AAsi    A    G        0      0        2 
   2  chr2_14154497     AKia    A    G        0      0        2 
   2  chr2_14154497     AOna    A    G        0      0        2 
   2  chr2_14154497     ASom    A    G        0      0        2 
   2  chr2_14154497     HCab    A    G        1      2        2 
   2  chr2_14154497     HPrz    A    G        1      2        2 
   2  chr2_14154497     ZBoe    A    G        0      0        2 
   2  chr2_14154497     ZGre    A    G        0      0        2 
   2  chr2_14154497     ZHar    A    G        0      0        2 
   2  chr2_14154497   Sample    A    G        0      0        2 
   2  chr2_14160385     AAsi    C    T        0      0        2 
   2  chr2_14160385     AKia    C    T        0      0        2 
   2  chr2_14160385     AOna    C    T        0      0        2 
   2  chr2_14160385     ASom    C    T        0      0        2 
   2  chr2_14160385     HCab    C    T        1      2        2 
   2  chr2_14160385     HPrz    C    T        1      2        2 
   2  chr2_14160385     ZBoe    C    T        0      0        2 
   2  chr2_14160385     ZGre    C    T        0      0        2 
   2  chr2_14160385     ZHar    C    T        0      0        2 
   2  chr2_14160385   Sample    C    T        0      0        2 
   2  chr2_14166809     AAsi    A    C        0      0        2 
   2  chr2_14166809     AKia    A    C        0      0        2 
   2  chr2_14166809     AOna    A    C        0      0        2 
   2  chr2_14166809     ASom    A    C        0      0        2 
   2  chr2_14166809     HCab    A    C        1      2        2 
   2  chr2_14166809     HPrz    A    C        1      2        2 
   2  chr2_14166809     ZBoe    A    C        0      0        2 
   2  chr2_14166809     ZGre    A    C        0      0        2 
   2  chr2_14166809     ZHar    A    C        0      0        2 
   2  chr2_14166809   Sample    A    C        0      0        2 
   2  chr2_14169100     AAsi    G    C        0      0        2 
   2  chr2_14169100     AKia    G    C        0      0        2 
   2  chr2_14169100     AOna    G    C        0      0        2 
   2  chr2_14169100     ASom    G    C        0      0        2 
   2  chr2_14169100     HCab    G    C        1      2        2 
   2  chr2_14169100     HPrz    G    C        1      2        2 
   2  chr2_14169100     ZBoe    G    C        0      0        2 
   2  chr2_14169100     ZGre    G    C        0      0        2 
   2  chr2_14169100     ZHar    G    C        0      0        2 
   2  chr2_14169100   Sample    G    C        0      0        2 
   2  chr2_14175386     AAsi    T    C      0.5      1        2 
   2  chr2_14175386     AKia    T    C        0      0        2 
   2  chr2_14175386     AOna    T    C        0      0        2 
   2  chr2_14175386     ASom    T    C        0      0        2 
   2  chr2_14175386     HCab    T    C        0      0        2 
   2  chr2_14175386     HPrz    T    C        0      0        2 
   2  chr2_14175386     ZBoe    T    C        0      0        2 
   2  chr2_14175386     ZGre    T    C        0      0        2 
   2  chr2_14175386     ZHar    T    C        0      0        2 
   2  chr2_14175386   Sample    T    C        0      0        2 
   2  chr2_14175568     AAsi    C    G        0      0        2 
   2  chr2_14175568     AKia    C    G        0      0        2 
   2  chr2_14175568     AOna    C    G        0      0        2 
   2  chr2_14175568     ASom    C    G        0      0        2 
   2  chr2_14175568     HCab    C    G        1      2        2 
   2  chr2_14175568     HPrz    C    G        1      2        2 
   2  chr2_14175568     ZBoe    C    G        0      0        2 
   2  chr2_14175568     ZGre    C    G        0      0        2 
   2  chr2_14175568     ZHar    C    G        0      0        2 
   2  chr2_14175568   Sample    C    G        0      0        2 
   2  chr2_14179686     AAsi    C    T        0      0        2 
   2  chr2_14179686     AKia    C    T        0      0        2 
   2  chr2_14179686     AOna    C    T        0      0        2 
   2  chr2_14179686     ASom    C    T        0      0        2 
   2  chr2_14179686     HCab    C    T        1      2        2 
   2  chr2_14179686     HPrz    C    T        1      2        2 
   2  chr2_14179686     ZBoe    C    T        0      0        2 
   2  chr2_14179686     ZGre    C    T        0      0        2 
   2  chr2_14179686     ZHar    C    T        0      0        2 
   2  chr2_14179686   Sample    C    T        0      0        2 
   2  chr2_14180932     AAsi    C    G        0      0        2 
   2  chr2_14180932     AKia    C    G        0      0        2 
   2  chr2_14180932     AOna    C    G        0      0        2 
   2  chr2_14180932     ASom    C    G        0      0        2 
   2  chr2_14180932     HCab    C    G      0.5      1        2 
   2  chr2_14180932     HPrz    C    G        0      0        2 
   2  chr2_14180932     ZBoe    C    G        0      0        2 
   2  chr2_14180932     ZGre    C    G        0      0        2 
   2  chr2_14180932     ZHar    C    G        0      0        2 
   2  chr2_14180932   Sample    C    G        0      0        2 
   2  chr2_14184626     AAsi    C    A        0      0        2 
   2  chr2_14184626     AKia    C    A        0      0        2 
   2  chr2_14184626     AOna    C    A        0      0        2 
   2  chr2_14184626     ASom    C    A        1      2        2 
   2  chr2_14184626     HCab    C    A        0      0        2 
   2  chr2_14184626     HPrz    C    A        0      0        2 
   2  chr2_14184626     ZBoe    C    A        0      0        2 
   2  chr2_14184626     ZGre    C    A        0      0        2 
   2  chr2_14184626     ZHar    C    A        0      0        2 
   2  chr2_14184626   Sample    C    A        0      0        2 
   2  chr2_14195653     AAsi    T    C        0      0        2 
   2  chr2_14195653     AKia    T    C        0      0        2 
   2  chr2_14195653     AOna    T    C        0      0        2 
   2  chr2_14195653     ASom    T    C        0      0        2 
   2  chr2_14195653     HCab    T    C        0      0        2 
   2  chr2_14195653     HPrz    T    C      0.5      1        2 
   2  chr2_14195653     ZBoe    T    C        0      0        2 
   2  chr2_14195653     ZGre    T    C        0      0        2 
   2  chr2_14195653     ZHar    T    C        0      0        2 
   2  chr2_14195653   Sample    T    C        0      0        2 
   2  chr2_14196120     AAsi    G    C        0      0        2 
   2  chr2_14196120     AKia    G    C        1      2        2 
   2  chr2_14196120     AOna    G    C      0.5      1        2 
   2  chr2_14196120     ASom    G    C        0      0        2 
   2  chr2_14196120     HCab    G    C        0      0        2 
   2  chr2_14196120     HPrz    G    C        0      0        2 
   2  chr2_14196120     ZBoe    G    C        0      0        2 
   2  chr2_14196120     ZGre    G    C        0      0        2 
   2  chr2_14196120     ZHar    G    C        0      0        2 
   2  chr2_14196120   Sample    G    C        0      0        2 
   2  chr2_14198083     AAsi    A    G        0      0        2 
   2  chr2_14198083     AKia    A    G        0      0        2 
   2  chr2_14198083     AOna    A    G        0      0        2 
   2  chr2_14198083     ASom    A    G        0      0        2 
   2  chr2_14198083     HCab    A    G        0      0        2 
   2  chr2_14198083     HPrz    A    G        0      0        2 
   2  chr2_14198083     ZBoe    A    G      0.5      1        2 
   2  chr2_14198083     ZGre    A    G        0      0        2 
   2  chr2_14198083     ZHar    A    G        0      0        2 
   2  chr2_14198083   Sample    A    G        0      0        2 
   2  chr2_14199976     AAsi    A    G        0      0        2 
   2  chr2_14199976     AKia    A    G        0      0        2 
   2  chr2_14199976     AOna    A    G      0.5      1        2 
   2  chr2_14199976     ASom    A    G        0      0        2 
   2  chr2_14199976     HCab    A    G        0      0        2 
   2  chr2_14199976     HPrz    A    G        0      0        2 
   2  chr2_14199976     ZBoe    A    G        0      0        2 
   2  chr2_14199976     ZGre    A    G        0      0        2 
   2  chr2_14199976     ZHar    A    G        0      0        2 
   2  chr2_14199976   Sample    A    G        0      0        2 
   2  chr2_14201729     AAsi    A    G        0      0        2 
   2  chr2_14201729     AKia    A    G        1      2        2 
   2  chr2_14201729     AOna    A    G        0      0        2 
   2  chr2_14201729     ASom    A    G        0      0        2 
   2  chr2_14201729     HCab    A    G        0      0        2 
   2  chr2_14201729     HPrz    A    G        0      0        2 
   2  chr2_14201729     ZBoe    A    G        0      0        2 
   2  chr2_14201729     ZGre    A    G        0      0        2 
   2  chr2_14201729     ZHar    A    G        0      0        2 
   2  chr2_14201729   Sample    A    G        0      0        2 
   2  chr2_14205361     AAsi    T    C      0.5      1        2 
   2  chr2_14205361     AKia    T    C        0      0        2 
   2  chr2_14205361     AOna    T    C        0      0        2 
   2  chr2_14205361     ASom    T    C        1      2        2 
   2  chr2_14205361     HCab    T    C        0      0        2 
   2  chr2_14205361     HPrz    T    C        0      0        2 
   2  chr2_14205361     ZBoe    T    C        0      0        2 
   2  chr2_14205361     ZGre    T    C        0      0        2 
   2  chr2_14205361     ZHar    T    C        0      0        2 
   2  chr2_14205361   Sample    T    C        1      2        2 
   2  chr2_14211528     AAsi    T    C        0      0        2 
   2  chr2_14211528     AKia    T    C        0      0        2 
   2  chr2_14211528     AOna    T    C        0      0        2 
   2  chr2_14211528     ASom    T    C        0      0        2 
   2  chr2_14211528     HCab    T    C      0.5      1        2 
   2  chr2_14211528     HPrz    T    C        0      0        2 
   2  chr2_14211528     ZBoe    T    C        0      0        2 
   2  chr2_14211528     ZGre    T    C        0      0        2 
   2  chr2_14211528     ZHar    T    C        0      0        2 
   2  chr2_14211528   Sample    T    C        0      0        2 
   2  chr2_14212155     AAsi    G    A        0      0        2 
   2  chr2_14212155     AKia    G    A        0      0        2 
   2  chr2_14212155     AOna    G    A        0      0        2 
   2  chr2_14212155     ASom    G    A        0      0        2 
   2  chr2_14212155     HCab    G    A        0      0        2 
   2  chr2_14212155     HPrz    G    A      0.5      1        2 
   2  chr2_14212155     ZBoe    G    A        0      0        2 
   2  chr2_14212155     ZGre    G    A        0      0        2 
   2  chr2_14212155     ZHar    G    A        0      0        2 
   2  chr2_14212155   Sample    G    A        0      0        2 
   2  chr2_14213905     AAsi    T    C        0      0        2 
   2  chr2_14213905     AKia    T    C      0.5      1        2 
   2  chr2_14213905     AOna    T    C        0      0        2 
   2  chr2_14213905     ASom    T    C        0      0        2 
   2  chr2_14213905     HCab    T    C        0      0        2 
   2  chr2_14213905     HPrz    T    C        0      0        2 
   2  chr2_14213905     ZBoe    T    C        0      0        2 
   2  chr2_14213905     ZGre    T    C        0      0        2 
   2  chr2_14213905     ZHar    T    C        0      0        2 
   2  chr2_14213905   Sample    T    C        0      0        2 
   2  chr2_14224003     AAsi    T    C        0      0        2 
   2  chr2_14224003     AKia    T    C        0      0        2 
   2  chr2_14224003     AOna    T    C        0      0        2 
   2  chr2_14224003     ASom    T    C        0      0        2 
   2  chr2_14224003     HCab    T    C        1      2        2 
   2  chr2_14224003     HPrz    T    C        1      2        2 
   2  chr2_14224003     ZBoe    T    C        0      0        2 
   2  chr2_14224003     ZGre    T    C        0      0        2 
   2  chr2_14224003     ZHar    T    C        0      0        2 
   2  chr2_14224003   Sample    T    C        0      0        2 
   2  chr2_14234838     AAsi    T    A        0      0        2 
   2  chr2_14234838     AKia    T    A        0      0        2 
   2  chr2_14234838     AOna    T    A        0      0        2 
   2  chr2_14234838     ASom    T    A        0      0        2 
   2  chr2_14234838     HCab    T    A        0      0        2 
   2  chr2_14234838     HPrz    T    A      0.5      1        2 
   2  chr2_14234838     ZBoe    T    A        0      0        2 
   2  chr2_14234838     ZGre    T    A        0      0        2 
   2  chr2_14234838     ZHar    T    A        0      0        2 
   2  chr2_14234838   Sample    T    A        0      0        2 
   2  chr2_14236935     AAsi    G    A        0      0        2 
   2  chr2_14236935     AKia    G    A        0      0        2 
   2  chr2_14236935     AOna    G    A        0      0        2 
   2  chr2_14236935     ASom    G    A        0      0        2 
   2  chr2_14236935     HCab    G    A        1      2        2 
   2  chr2_14236935     HPrz    G    A        1      2        2 
   2  chr2_14236935     ZBoe    G    A        0      0        2 
   2  chr2_14236935     ZGre    G    A        0      0        2 
   2  chr2_14236935     ZHar    G    A        0      0        2 
   2  chr2_14236935   Sample    G    A        0      0        2 
   2  chr2_14239609     AAsi    C    A        0      0        2 
   2  chr2_14239609     AKia    C    A        1      2        2 
   2  chr2_14239609     AOna    C    A        0      0        2 
   2  chr2_14239609     ASom    C    A        0      0        2 
   2  chr2_14239609     HCab    C    A        0      0        2 
   2  chr2_14239609     HPrz    C    A        0      0        2 
   2  chr2_14239609     ZBoe    C    A        0      0        2 
   2  chr2_14239609     ZGre    C    A        0      0        2 
   2  chr2_14239609     ZHar    C    A        0      0        2 
   2  chr2_14239609   Sample    C    A        0      0        2 
   2  chr2_14245708     AAsi    C    T        0      0        2 
   2  chr2_14245708     AKia    C    T        0      0        2 
   2  chr2_14245708     AOna    C    T        0      0        2 
   2  chr2_14245708     ASom    C    T        0      0        2 
   2  chr2_14245708     HCab    C    T        1      2        2 
   2  chr2_14245708     HPrz    C    T        1      2        2 
   2  chr2_14245708     ZBoe    C    T        0      0        2 
   2  chr2_14245708     ZGre    C    T        0      0        2 
   2  chr2_14245708     ZHar    C    T        0      0        2 
   2  chr2_14245708   Sample    C    T        0      0        2 
   2  chr2_14250716     AAsi    C    A        0      0        2 
   2  chr2_14250716     AKia    C    A        0      0        2 
   2  chr2_14250716     AOna    C    A        0      0        2 
   2  chr2_14250716     ASom    C    A        0      0        2 
   2  chr2_14250716     HCab    C    A      0.5      1        2 
   2  chr2_14250716     HPrz    C    A      0.5      1        2 
   2  chr2_14250716     ZBoe    C    A        0      0        2 
   2  chr2_14250716     ZGre    C    A        0      0        2 
   2  chr2_14250716     ZHar    C    A        0      0        2 
   2  chr2_14250716   Sample    C    A        0      0        2 
   2  chr2_14254671     AAsi    G    A        0      0        2 
   2  chr2_14254671     AKia    G    A        0      0        2 
   2  chr2_14254671     AOna    G    A        0      0        2 
   2  chr2_14254671     ASom    G    A        0      0        2 
   2  chr2_14254671     HCab    G    A        0      0        2 
   2  chr2_14254671     HPrz    G    A        0      0        2 
   2  chr2_14254671     ZBoe    G    A        1      2        2 
   2  chr2_14254671     ZGre    G    A        0      0        2 
   2  chr2_14254671     ZHar    G    A        0      0        2 
   2  chr2_14254671   Sample    G    A        0      0        2 
   2  chr2_14258333     AAsi    A    G        0      0        2 
   2  chr2_14258333     AKia    A    G        0      0        2 
   2  chr2_14258333     AOna    A    G        0      0        2 
   2  chr2_14258333     ASom    A    G        0      0        2 
   2  chr2_14258333     HCab    A    G        0      0        2 
   2  chr2_14258333     HPrz    A    G        0      0        2 
   2  chr2_14258333     ZBoe    A    G      0.5      1        2 
   2  chr2_14258333     ZGre    A    G        0      0        2 
   2  chr2_14258333     ZHar    A    G        0      0        2 
   2  chr2_14258333   Sample    A    G        0      0        2 
   2  chr2_14263364     AAsi    C    T        0      0        2 
   2  chr2_14263364     AKia    C    T        0      0        2 
   2  chr2_14263364     AOna    C    T        0      0        2 
   2  chr2_14263364     ASom    C    T        0      0        2 
   2  chr2_14263364     HCab    C    T        1      2        2 
   2  chr2_14263364     HPrz    C    T      0.5      1        2 
   2  chr2_14263364     ZBoe    C    T        0      0        2 
   2  chr2_14263364     ZGre    C    T        0      0        2 
   2  chr2_14263364     ZHar    C    T        0      0        2 
   2  chr2_14263364   Sample    C    T        0      0        2 
   2  chr2_14274286     AAsi    C    A        0      0        2 
   2  chr2_14274286     AKia    C    A        0      0        2 
   2  chr2_14274286     AOna    C    A        0      0        2 
   2  chr2_14274286     ASom    C    A        0      0        2 
   2  chr2_14274286     HCab    C    A        0      0        2 
   2  chr2_14274286     HPrz    C    A        0      0        2 
   2  chr2_14274286     ZBoe    C    A      0.5      1        2 
   2  chr2_14274286     ZGre    C    A        0      0        2 
   2  chr2_14274286     ZHar    C    A        0      0        2 
   2  chr2_14274286   Sample    C    A        0      0        2 
   2  chr2_14274989     AAsi    G    A        0      0        2 
   2  chr2_14274989     AKia    G    A        0      0        2 
   2  chr2_14274989     AOna    G    A        0      0        2 
   2  chr2_14274989     ASom    G    A        0      0        2 
   2  chr2_14274989     HCab    G    A        1      2        2 
   2  chr2_14274989     HPrz    G    A        1      2        2 
   2  chr2_14274989     ZBoe    G    A        0      0        2 
   2  chr2_14274989     ZGre    G    A        0      0        2 
   2  chr2_14274989     ZHar    G    A        0      0        2 
   2  chr2_14274989   Sample    G    A        0      0        2 
   2  chr2_14275733     AAsi    T    C        0      0        2 
   2  chr2_14275733     AKia    T    C      0.5      1        2 
   2  chr2_14275733     AOna    T    C        0      0        2 
   2  chr2_14275733     ASom    T    C        0      0        2 
   2  chr2_14275733     HCab    T    C        0      0        2 
   2  chr2_14275733     HPrz    T    C        0      0        2 
   2  chr2_14275733     ZBoe    T    C        0      0        2 
   2  chr2_14275733     ZGre    T    C        0      0        2 
   2  chr2_14275733     ZHar    T    C        0      0        2 
   2  chr2_14275733   Sample    T    C        0      0        2 
   2  chr2_14276229     AAsi    C    G      0.5      1        2 
   2  chr2_14276229     AKia    C    G        0      0        2 
   2  chr2_14276229     AOna    C    G        0      0        2 
   2  chr2_14276229     ASom    C    G        0      0        2 
   2  chr2_14276229     HCab    C    G        0      0        2 
   2  chr2_14276229     HPrz    C    G        0      0        2 
   2  chr2_14276229     ZBoe    C    G        0      0        2 
   2  chr2_14276229     ZGre    C    G        0      0        2 
   2  chr2_14276229     ZHar    C    G        0      0        2 
   2  chr2_14276229   Sample    C    G        0      0        2 
   2  chr2_14276955     AAsi    A    T        0      0        2 
   2  chr2_14276955     AKia    A    T        0      0        2 
   2  chr2_14276955     AOna    A    T        0      0        2 
   2  chr2_14276955     ASom    A    T        0      0        2 
   2  chr2_14276955     HCab    A    T        0      0        2 
   2  chr2_14276955     HPrz    A    T        0      0        2 
   2  chr2_14276955     ZBoe    A    T      0.5      1        2 
   2  chr2_14276955     ZGre    A    T        0      0        2 
   2  chr2_14276955     ZHar    A    T        0      0        2 
   2  chr2_14276955   Sample    A    T        0      0        2 
   2  chr2_14279267     AAsi    T    A        0      0        2 
   2  chr2_14279267     AKia    T    A        0      0        2 
   2  chr2_14279267     AOna    T    A        0      0        2 
   2  chr2_14279267     ASom    T    A        1      2        2 
   2  chr2_14279267     HCab    T    A        0      0        2 
   2  chr2_14279267     HPrz    T    A        0      0        2 
   2  chr2_14279267     ZBoe    T    A        0      0        2 
   2  chr2_14279267     ZGre    T    A        0      0        2 
   2  chr2_14279267     ZHar    T    A        0      0        2 
   2  chr2_14279267   Sample    T    A        0      0        2 
   2  chr2_14281548     AAsi    T    C        0      0        2 
   2  chr2_14281548     AKia    T    C        0      0        2 
   2  chr2_14281548     AOna    T    C        0      0        2 
   2  chr2_14281548     ASom    T    C        1      2        2 
   2  chr2_14281548     HCab    T    C        0      0        2 
   2  chr2_14281548     HPrz    T    C        0      0        2 
   2  chr2_14281548     ZBoe    T    C        0      0        2 
   2  chr2_14281548     ZGre    T    C        0      0        2 
   2  chr2_14281548     ZHar    T    C        0      0        2 
   2  chr2_14281548   Sample    T    C        0      0        2 
   2  chr2_14284928     AAsi    A    G        0      0        2 
   2  chr2_14284928     AKia    A    G        0      0        2 
   2  chr2_14284928     AOna    A    G        0      0        2 
   2  chr2_14284928     ASom    A    G        0      0        2 
   2  chr2_14284928     HCab    A    G        0      0        2 
   2  chr2_14284928     HPrz    A    G        0      0        2 
   2  chr2_14284928     ZBoe    A    G        0      0        2 
   2  chr2_14284928     ZGre    A    G        0      0        2 
   2  chr2_14284928     ZHar    A    G      0.5      1        2 
   2  chr2_14284928   Sample    A    G        0      0        2 
   2  chr2_14287376     AAsi    T    C        0      0        2 
   2  chr2_14287376     AKia    T    C        0      0        2 
   2  chr2_14287376     AOna    T    C        0      0        2 
   2  chr2_14287376     ASom    T    C        0      0        2 
   2  chr2_14287376     HCab    T    C        1      2        2 
   2  chr2_14287376     HPrz    T    C      0.5      1        2 
   2  chr2_14287376     ZBoe    T    C        0      0        2 
   2  chr2_14287376     ZGre    T    C        0      0        2 
   2  chr2_14287376     ZHar    T    C        0      0        2 
   2  chr2_14287376   Sample    T    C        0      0        2 
   2  chr2_14287756     AAsi    A    G        0      0        2 
   2  chr2_14287756     AKia    A    G        0      0        2 
   2  chr2_14287756     AOna    A    G        0      0        2 
   2  chr2_14287756     ASom    A    G        0      0        2 
   2  chr2_14287756     HCab    A    G        1      2        2 
   2  chr2_14287756     HPrz    A    G        1      2        2 
   2  chr2_14287756     ZBoe    A    G        0      0        2 
   2  chr2_14287756     ZGre    A    G        0      0        2 
   2  chr2_14287756     ZHar    A    G        0      0        2 
   2  chr2_14287756   Sample    A    G        0      0        2 
   2  chr2_14290963     AAsi    G    A        0      0        2 
   2  chr2_14290963     AKia    G    A        0      0        2 
   2  chr2_14290963     AOna    G    A        0      0        2 
   2  chr2_14290963     ASom    G    A        0      0        2 
   2  chr2_14290963     HCab    G    A        0      0        2 
   2  chr2_14290963     HPrz    G    A        0      0        2 
   2  chr2_14290963     ZBoe    G    A        0      0        2 
   2  chr2_14290963     ZGre    G    A        0      0        2 
   2  chr2_14290963     ZHar    G    A        1      2        2 
   2  chr2_14290963   Sample    G    A        0      0        2 
   2  chr2_14293903     AAsi    C    T        0      0        2 
   2  chr2_14293903     AKia    C    T        1      2        2 
   2  chr2_14293903     AOna    C    T        0      0        2 
   2  chr2_14293903     ASom    C    T        0      0        2 
   2  chr2_14293903     HCab    C    T        0      0        2 
   2  chr2_14293903     HPrz    C    T        0      0        2 
   2  chr2_14293903     ZBoe    C    T        0      0        2 
   2  chr2_14293903     ZGre    C    T        0      0        2 
   2  chr2_14293903     ZHar    C    T        0      0        2 
   2  chr2_14293903   Sample    C    T        0      0        2 
   2  chr2_14296583     AAsi    T    A        0      0        2 
   2  chr2_14296583     AKia    T    A        1      2        2 
   2  chr2_14296583     AOna    T    A        0      0        2 
   2  chr2_14296583     ASom    T    A        0      0        2 
   2  chr2_14296583     HCab    T    A        0      0        2 
   2  chr2_14296583     HPrz    T    A        0      0        2 
   2  chr2_14296583     ZBoe    T    A        0      0        2 
   2  chr2_14296583     ZGre    T    A        0      0        2 
   2  chr2_14296583     ZHar    T    A        0      0        2 
   2  chr2_14296583   Sample    T    A        0      0        2 
   2  chr2_14302549     AAsi    G    A        0      0        2 
   2  chr2_14302549     AKia    G    A        0      0        2 
   2  chr2_14302549     AOna    G    A        0      0        2 
   2  chr2_14302549     ASom    G    A        0      0        2 
   2  chr2_14302549     HCab    G    A        1      2        2 
   2  chr2_14302549     HPrz    G    A        1      2        2 
   2  chr2_14302549     ZBoe    G    A        0      0        2 
   2  chr2_14302549     ZGre    G    A        0      0        2 
   2  chr2_14302549     ZHar    G    A        0      0        2 
   2  chr2_14302549   Sample    G    A        0      0        2 
   2  chr2_14306491     AAsi    C    G        0      0        2 
   2  chr2_14306491     AKia    C    G        0      0        2 
   2  chr2_14306491     AOna    C    G        0      0        2 
   2  chr2_14306491     ASom    C    G        0      0        2 
   2  chr2_14306491     HCab    C    G        0      0        2 
   2  chr2_14306491     HPrz    C    G        0      0        2 
   2  chr2_14306491     ZBoe    C    G        0      0        2 
   2  chr2_14306491     ZGre    C    G        0      0        2 
   2  chr2_14306491     ZHar    C    G        1      2        2 
   2  chr2_14306491   Sample    C    G        0      0        2 
   2  chr2_14309748     AAsi    T    C        0      0        2 
   2  chr2_14309748     AKia    T    C        0      0        2 
   2  chr2_14309748     AOna    T    C        0      0        2 
   2  chr2_14309748     ASom    T    C        1      2        2 
   2  chr2_14309748     HCab    T    C        0      0        2 
   2  chr2_14309748     HPrz    T    C        0      0        2 
   2  chr2_14309748     ZBoe    T    C        0      0        2 
   2  chr2_14309748     ZGre    T    C        0      0        2 
   2  chr2_14309748     ZHar    T    C        0      0        2 
   2  chr2_14309748   Sample    T    C        0      0        2 
   2  chr2_14309861     AAsi    A    G        0      0        2 
   2  chr2_14309861     AKia    A    G        0      0        2 
   2  chr2_14309861     AOna    A    G        0      0        2 
   2  chr2_14309861     ASom    A    G        0      0        2 
   2  chr2_14309861     HCab    A    G        1      2        2 
   2  chr2_14309861     HPrz    A    G        0      0        2 
   2  chr2_14309861     ZBoe    A    G        0      0        2 
   2  chr2_14309861     ZGre    A    G        0      0        2 
   2  chr2_14309861     ZHar    A    G        0      0        2 
   2  chr2_14309861   Sample    A    G        0      0        2 
   2  chr2_14310126     AAsi    C    T        0      0        2 
   2  chr2_14310126     AKia    C    T        0      0        2 
   2  chr2_14310126     AOna    C    T        0      0        2 
   2  chr2_14310126     ASom    C    T        1      2        2 
   2  chr2_14310126     HCab    C    T        0      0        2 
   2  chr2_14310126     HPrz    C    T        0      0        2 
   2  chr2_14310126     ZBoe    C    T        0      0        2 
   2  chr2_14310126     ZGre    C    T        0      0        2 
   2  chr2_14310126     ZHar    C    T        0      0        2 
   2  chr2_14310126   Sample    C    T        0      0        2 
   2  chr2_14310977     AAsi    A    G        0      0        2 
   2  chr2_14310977     AKia    A    G      0.5      1        2 
   2  chr2_14310977     AOna    A    G      0.5      1        2 
   2  chr2_14310977     ASom    A    G        0      0        2 
   2  chr2_14310977     HCab    A    G        0      0        2 
   2  chr2_14310977     HPrz    A    G        0      0        2 
   2  chr2_14310977     ZBoe    A    G        0      0        2 
   2  chr2_14310977     ZGre    A    G        0      0        2 
   2  chr2_14310977     ZHar    A    G        0      0        2 
   2  chr2_14310977   Sample    A    G        0      0        2 
   2  chr2_14311634     AAsi    G    C        0      0        2 
   2  chr2_14311634     AKia    G    C        0      0        2 
   2  chr2_14311634     AOna    G    C        0      0        2 
   2  chr2_14311634     ASom    G    C        0      0        2 
   2  chr2_14311634     HCab    G    C        1      2        2 
   2  chr2_14311634     HPrz    G    C        1      2        2 
   2  chr2_14311634     ZBoe    G    C        0      0        2 
   2  chr2_14311634     ZGre    G    C        0      0        2 
   2  chr2_14311634     ZHar    G    C        0      0        2 
   2  chr2_14311634   Sample    G    C        0      0        2 
   2  chr2_14312202     AAsi    T    C        1      2        2 
   2  chr2_14312202     AKia    T    C        0      0        2 
   2  chr2_14312202     AOna    T    C        0      0        2 
   2  chr2_14312202     ASom    T    C        1      2        2 
   2  chr2_14312202     HCab    T    C        0      0        2 
   2  chr2_14312202     HPrz    T    C        0      0        2 
   2  chr2_14312202     ZBoe    T    C        0      0        2 
   2  chr2_14312202     ZGre    T    C        0      0        2 
   2  chr2_14312202     ZHar    T    C        0      0        2 
   2  chr2_14312202   Sample    T    C        1      2        2 
   2  chr2_14312739     AAsi    T    C        0      0        2 
   2  chr2_14312739     AKia    T    C      0.5      1        2 
   2  chr2_14312739     AOna    T    C        1      2        2 
   2  chr2_14312739     ASom    T    C        0      0        2 
   2  chr2_14312739     HCab    T    C        0      0        2 
   2  chr2_14312739     HPrz    T    C        0      0        2 
   2  chr2_14312739     ZBoe    T    C        0      0        2 
   2  chr2_14312739     ZGre    T    C        0      0        2 
   2  chr2_14312739     ZHar    T    C        0      0        2 
   2  chr2_14312739   Sample    T    C        0      0        2 
   2  chr2_14314431     AAsi    A    G        0      0        2 
   2  chr2_14314431     AKia    A    G        0      0        2 
   2  chr2_14314431     AOna    A    G        0      0        2 
   2  chr2_14314431     ASom    A    G        0      0        2 
   2  chr2_14314431     HCab    A    G        1      2        2 
   2  chr2_14314431     HPrz    A    G        0      0        2 
   2  chr2_14314431     ZBoe    A    G        0      0        2 
   2  chr2_14314431     ZGre    A    G        0      0        2 
   2  chr2_14314431     ZHar    A    G        0      0        2 
   2  chr2_14314431   Sample    A    G        0      0        2 
   2  chr2_14315267     AAsi    A    T        1      2        2 
   2  chr2_14315267     AKia    A    T        1      2        2 
   2  chr2_14315267     AOna    A    T        1      2        2 
   2  chr2_14315267     ASom    A    T        1      2        2 
   2  chr2_14315267     HCab    A    T        0      0        2 
   2  chr2_14315267     HPrz    A    T        0      0        2 
   2  chr2_14315267     ZBoe    A    T        0      0        2 
   2  chr2_14315267     ZGre    A    T        0      0        2 
   2  chr2_14315267     ZHar    A    T        0      0        2 
   2  chr2_14315267   Sample    A    T        1      2        2 
   2  chr2_14316572     AAsi    A    G        0      0        2 
   2  chr2_14316572     AKia    A    G        0      0        2 
   2  chr2_14316572     AOna    A    G        0      0        2 
   2  chr2_14316572     ASom    A    G        0      0        2 
   2  chr2_14316572     HCab    A    G        0      0        2 
   2  chr2_14316572     HPrz    A    G        0      0        2 
   2  chr2_14316572     ZBoe    A    G        1      2        2 
   2  chr2_14316572     ZGre    A    G        0      0        2 
   2  chr2_14316572     ZHar    A    G        0      0        2 
   2  chr2_14316572   Sample    A    G        0      0        2 
   2  chr2_14328834     AAsi    A    G        0      0        2 
   2  chr2_14328834     AKia    A    G        1      2        2 
   2  chr2_14328834     AOna    A    G        1      2        2 
   2  chr2_14328834     ASom    A    G        0      0        2 
   2  chr2_14328834     HCab    A    G        0      0        2 
   2  chr2_14328834     HPrz    A    G        0      0        2 
   2  chr2_14328834     ZBoe    A    G        0      0        2 
   2  chr2_14328834     ZGre    A    G        0      0        2 
   2  chr2_14328834     ZHar    A    G        0      0        2 
   2  chr2_14328834   Sample    A    G        0      0        2 
   2  chr2_14335461     AAsi    T    G        0      0        2 
   2  chr2_14335461     AKia    T    G        0      0        2 
   2  chr2_14335461     AOna    T    G      0.5      1        2 
   2  chr2_14335461     ASom    T    G        0      0        2 
   2  chr2_14335461     HCab    T    G        0      0        2 
   2  chr2_14335461     HPrz    T    G        0      0        2 
   2  chr2_14335461     ZBoe    T    G        0      0        2 
   2  chr2_14335461     ZGre    T    G        0      0        2 
   2  chr2_14335461     ZHar    T    G        0      0        2 
   2  chr2_14335461   Sample    T    G        0      0        2 
   2  chr2_14336112     AAsi    A    G        0      0        2 
   2  chr2_14336112     AKia    A    G        1      2        2 
   2  chr2_14336112     AOna    A    G      0.5      1        2 
   2  chr2_14336112     ASom    A    G        0      0        2 
   2  chr2_14336112     HCab    A    G        0      0        2 
   2  chr2_14336112     HPrz    A    G        0      0        2 
   2  chr2_14336112     ZBoe    A    G        0      0        2 
   2  chr2_14336112     ZGre    A    G        0      0        2 
   2  chr2_14336112     ZHar    A    G        0      0        2 
   2  chr2_14336112   Sample    A    G        0      0        2 
   2  chr2_14344810     AAsi    C    A        1      2        2 
   2  chr2_14344810     AKia    C    A        1      2        2 
   2  chr2_14344810     AOna    C    A        1      2        2 
   2  chr2_14344810     ASom    C    A        1      2        2 
   2  chr2_14344810     HCab    C    A        0      0        2 
   2  chr2_14344810     HPrz    C    A        0      0        2 
   2  chr2_14344810     ZBoe    C    A        0      0        2 
   2  chr2_14344810     ZGre    C    A        0      0        2 
   2  chr2_14344810     ZHar    C    A        0      0        2 
   2  chr2_14344810   Sample    C    A        1      2        2 
   2  chr2_14346726     AAsi    T    C        0      0        2 
   2  chr2_14346726     AKia    T    C        0      0        2 
   2  chr2_14346726     AOna    T    C        0      0        2 
   2  chr2_14346726     ASom    T    C        0      0        2 
   2  chr2_14346726     HCab    T    C        1      2        2 
   2  chr2_14346726     HPrz    T    C        1      2        2 
   2  chr2_14346726     ZBoe    T    C        0      0        2 
   2  chr2_14346726     ZGre    T    C        0      0        2 
   2  chr2_14346726     ZHar    T    C        0      0        2 
   2  chr2_14346726   Sample    T    C        0      0        2 
   2  chr2_14347994     AAsi    G    A        0      0        2 
   2  chr2_14347994     AKia    G    A        0      0        2 
   2  chr2_14347994     AOna    G    A        0      0        2 
   2  chr2_14347994     ASom    G    A        0      0        2 
   2  chr2_14347994     HCab    G    A        1      2        2 
   2  chr2_14347994     HPrz    G    A        1      2        2 
   2  chr2_14347994     ZBoe    G    A        0      0        2 
   2  chr2_14347994     ZGre    G    A        0      0        2 
   2  chr2_14347994     ZHar    G    A        0      0        2 
   2  chr2_14347994   Sample    G    A        0      0        2 
   2  chr2_14355629     AAsi    C    T        0      0        2 
   2  chr2_14355629     AKia    C    T        0      0        2 
   2  chr2_14355629     AOna    C    T        0      0        2 
   2  chr2_14355629     ASom    C    T        0      0        2 
   2  chr2_14355629     HCab    C    T        0      0        2 
   2  chr2_14355629     HPrz    C    T      0.5      1        2 
   2  chr2_14355629     ZBoe    C    T        0      0        2 
   2  chr2_14355629     ZGre    C    T        0      0        2 
   2  chr2_14355629     ZHar    C    T        0      0        2 
   2  chr2_14355629   Sample    C    T        0      0        2 
   2  chr2_14361784     AAsi    T    A        0      0        2 
   2  chr2_14361784     AKia    T    A        0      0        2 
   2  chr2_14361784     AOna    T    A        0      0        2 
   2  chr2_14361784     ASom    T    A        0      0        2 
   2  chr2_14361784     HCab    T    A        1      2        2 
   2  chr2_14361784     HPrz    T    A        1      2        2 
   2  chr2_14361784     ZBoe    T    A        0      0        2 
   2  chr2_14361784     ZGre    T    A        0      0        2 
   2  chr2_14361784     ZHar    T    A        0      0        2 
   2  chr2_14361784   Sample    T    A        0      0        2 
   2  chr2_14362529     AAsi    C    A        0      0        2 
   2  chr2_14362529     AKia    C    A        0      0        2 
   2  chr2_14362529     AOna    C    A        0      0        2 
   2  chr2_14362529     ASom    C    A        0      0        2 
   2  chr2_14362529     HCab    C    A        0      0        2 
   2  chr2_14362529     HPrz    C    A        0      0        2 
   2  chr2_14362529     ZBoe    C    A        0      0        2 
   2  chr2_14362529     ZGre    C    A        1      2        2 
   2  chr2_14362529     ZHar    C    A        0      0        2 
   2  chr2_14362529   Sample    C    A        0      0        2 
   2  chr2_14370614     AAsi    C    T        0      0        2 
   2  chr2_14370614     AKia    C    T        0      0        2 
   2  chr2_14370614     AOna    C    T      0.5      1        2 
   2  chr2_14370614     ASom    C    T        0      0        2 
   2  chr2_14370614     HCab    C    T        0      0        2 
   2  chr2_14370614     HPrz    C    T        0      0        2 
   2  chr2_14370614     ZBoe    C    T        0      0        2 
   2  chr2_14370614     ZGre    C    T        0      0        2 
   2  chr2_14370614     ZHar    C    T        0      0        2 
   2  chr2_14370614   Sample    C    T        0      0        2 
   2  chr2_14374800     AAsi    A    G        0      0        2 
   2  chr2_14374800     AKia    A    G        0      0        2 
   2  chr2_14374800     AOna    A    G        0      0        2 
   2  chr2_14374800     ASom    A    G        0      0        2 
   2  chr2_14374800     HCab    A    G      0.5      1        2 
   2  chr2_14374800     HPrz    A    G        0      0        2 
   2  chr2_14374800     ZBoe    A    G        0      0        2 
   2  chr2_14374800     ZGre    A    G        0      0        2 
   2  chr2_14374800     ZHar    A    G        0      0        2 
   2  chr2_14374800   Sample    A    G        0      0        2 
   2  chr2_14376807     AAsi    T    C        0      0        2 
   2  chr2_14376807     AKia    T    C        0      0        2 
   2  chr2_14376807     AOna    T    C      0.5      1        2 
   2  chr2_14376807     ASom    T    C        0      0        2 
   2  chr2_14376807     HCab    T    C        0      0        2 
   2  chr2_14376807     HPrz    T    C        0      0        2 
   2  chr2_14376807     ZBoe    T    C        0      0        2 
   2  chr2_14376807     ZGre    T    C        0      0        2 
   2  chr2_14376807     ZHar    T    C        0      0        2 
   2  chr2_14376807   Sample    T    C        0      0        2 
   2  chr2_14377263     AAsi    G    A        0      0        2 
   2  chr2_14377263     AKia    G    A        0      0        2 
   2  chr2_14377263     AOna    G    A        0      0        2 
   2  chr2_14377263     ASom    G    A        0      0        2 
   2  chr2_14377263     HCab    G    A        0      0        2 
   2  chr2_14377263     HPrz    G    A        0      0        2 
   2  chr2_14377263     ZBoe    G    A        1      2        2 
   2  chr2_14377263     ZGre    G    A        0      0        2 
   2  chr2_14377263     ZHar    G    A        0      0        2 
   2  chr2_14377263   Sample    G    A        0      0        2 
   2  chr2_14381033     AAsi    T    A        0      0        2 
   2  chr2_14381033     AKia    T    A        0      0        2 
   2  chr2_14381033     AOna    T    A        0      0        2 
   2  chr2_14381033     ASom    T    A        0      0        2 
   2  chr2_14381033     HCab    T    A        1      2        2 
   2  chr2_14381033     HPrz    T    A        1      2        2 
   2  chr2_14381033     ZBoe    T    A        0      0        2 
   2  chr2_14381033     ZGre    T    A        0      0        2 
   2  chr2_14381033     ZHar    T    A        0      0        2 
   2  chr2_14381033   Sample    T    A        0      0        2 
   2  chr2_14390855     AAsi    A    G        0      0        2 
   2  chr2_14390855     AKia    A    G        0      0        2 
   2  chr2_14390855     AOna    A    G        0      0        2 
   2  chr2_14390855     ASom    A    G        0      0        2 
   2  chr2_14390855     HCab    A    G        0      0        2 
   2  chr2_14390855     HPrz    A    G        0      0        2 
   2  chr2_14390855     ZBoe    A    G        0      0        2 
   2  chr2_14390855     ZGre    A    G        0      0        2 
   2  chr2_14390855     ZHar    A    G        1      2        2 
   2  chr2_14390855   Sample    A    G        0      0        2 
   2  chr2_14406429     AAsi    A    G        0      0        2 
   2  chr2_14406429     AKia    A    G        0      0        2 
   2  chr2_14406429     AOna    A    G        1      2        2 
   2  chr2_14406429     ASom    A    G        0      0        2 
   2  chr2_14406429     HCab    A    G        0      0        2 
   2  chr2_14406429     HPrz    A    G        0      0        2 
   2  chr2_14406429     ZBoe    A    G        0      0        2 
   2  chr2_14406429     ZGre    A    G        0      0        2 
   2  chr2_14406429     ZHar    A    G        0      0        2 
   2  chr2_14406429   Sample    A    G        0      0        2 
   2  chr2_14410356     AAsi    C    A        0      0        2 
   2  chr2_14410356     AKia    C    A        0      0        2 
   2  chr2_14410356     AOna    C    A        0      0        2 
   2  chr2_14410356     ASom    C    A        1      2        2 
   2  chr2_14410356     HCab    C    A        0      0        2 
   2  chr2_14410356     HPrz    C    A        0      0        2 
   2  chr2_14410356     ZBoe    C    A        0      0        2 
   2  chr2_14410356     ZGre    C    A        0      0        2 
   2  chr2_14410356     ZHar    C    A        0      0        2 
   2  chr2_14410356   Sample    C    A        0      0        2 
   2  chr2_14410623     AAsi    T    C        0      0        2 
   2  chr2_14410623     AKia    T    C        0      0        2 
   2  chr2_14410623     AOna    T    C        0      0        2 
   2  chr2_14410623     ASom    T    C        0      0        2 
   2  chr2_14410623     HCab    T    C        0      0        2 
   2  chr2_14410623     HPrz    T    C      0.5      1        2 
   2  chr2_14410623     ZBoe    T    C        0      0        2 
   2  chr2_14410623     ZGre    T    C        0      0        2 
   2  chr2_14410623     ZHar    T    C        0      0        2 
   2  chr2_14410623   Sample    T    C        0      0        2 
   2  chr2_14411022     AAsi    G    A        0      0        2 
   2  chr2_14411022     AKia    G    A        0      0        2 
   2  chr2_14411022     AOna    G    A        0      0        2 
   2  chr2_14411022     ASom    G    A        0      0        2 
   2  chr2_14411022     HCab    G    A        1      2        2 
   2  chr2_14411022     HPrz    G    A        1      2        2 
   2  chr2_14411022     ZBoe    G    A        0      0        2 
   2  chr2_14411022     ZGre    G    A        0      0        2 
   2  chr2_14411022     ZHar    G    A        0      0        2 
   2  chr2_14411022   Sample    G    A        0      0        2 
   2  chr2_14419643     AAsi    T    C        0      0        2 
   2  chr2_14419643     AKia    T    C        0      0        2 
   2  chr2_14419643     AOna    T    C        0      0        2 
   2  chr2_14419643     ASom    T    C        0      0        2 
   2  chr2_14419643     HCab    T    C        0      0        2 
   2  chr2_14419643     HPrz    T    C      0.5      1        2 
   2  chr2_14419643     ZBoe    T    C        0      0        2 
   2  chr2_14419643     ZGre    T    C        0      0        2 
   2  chr2_14419643     ZHar    T    C        0      0        2 
   2  chr2_14419643   Sample    T    C        0      0        2 
   2  chr2_14425264     AAsi    A    G        0      0        2 
   2  chr2_14425264     AKia    A    G        0      0        2 
   2  chr2_14425264     AOna    A    G        0      0        2 
   2  chr2_14425264     ASom    A    G        0      0        2 
   2  chr2_14425264     HCab    A    G        0      0        2 
   2  chr2_14425264     HPrz    A    G        0      0        2 
   2  chr2_14425264     ZBoe    A    G        0      0        2 
   2  chr2_14425264     ZGre    A    G      0.5      1        2 
   2  chr2_14425264     ZHar    A    G        0      0        2 
   2  chr2_14425264   Sample    A    G        0      0        2 
   2  chr2_14425665     AAsi    A    G        0      0        2 
   2  chr2_14425665     AKia    A    G        0      0        2 
   2  chr2_14425665     AOna    A    G        0      0        2 
   2  chr2_14425665     ASom    A    G        0      0        2 
   2  chr2_14425665     HCab    A    G        0      0        2 
   2  chr2_14425665     HPrz    A    G        0      0        2 
   2  chr2_14425665     ZBoe    A    G        0      0        2 
   2  chr2_14425665     ZGre    A    G      0.5      1        2 
   2  chr2_14425665     ZHar    A    G        0      0        2 
   2  chr2_14425665   Sample    A    G        0      0        2 
   2  chr2_14426161     AAsi    A    G        0      0        2 
   2  chr2_14426161     AKia    A    G        1      2        2 
   2  chr2_14426161     AOna    A    G        0      0        2 
   2  chr2_14426161     ASom    A    G        0      0        2 
   2  chr2_14426161     HCab    A    G        0      0        2 
   2  chr2_14426161     HPrz    A    G        0      0        2 
   2  chr2_14426161     ZBoe    A    G        0      0        2 
   2  chr2_14426161     ZGre    A    G        0      0        2 
   2  chr2_14426161     ZHar    A    G        0      0        2 
   2  chr2_14426161   Sample    A    G        0      0        2 
   2  chr2_14429611     AAsi    A    G        0      0        2 
   2  chr2_14429611     AKia    A    G        0      0        2 
   2  chr2_14429611     AOna    A    G        0      0        2 
   2  chr2_14429611     ASom    A    G        0      0        2 
   2  chr2_14429611     HCab    A    G        0      0        2 
   2  chr2_14429611     HPrz    A    G        0      0        2 
   2  chr2_14429611     ZBoe    A    G        0      0        2 
   2  chr2_14429611     ZGre    A    G        0      0        2 
   2  chr2_14429611     ZHar    A    G        1      2        2 
   2  chr2_14429611   Sample    A    G        0      0        2 
   2  chr2_14432008     AAsi    T    C        0      0        2 
   2  chr2_14432008     AKia    T    C        0      0        2 
   2  chr2_14432008     AOna    T    C        1      2        2 
   2  chr2_14432008     ASom    T    C        0      0        2 
   2  chr2_14432008     HCab    T    C        0      0        2 
   2  chr2_14432008     HPrz    T    C        0      0        2 
   2  chr2_14432008     ZBoe    T    C        0      0        2 
   2  chr2_14432008     ZGre    T    C        0      0        2 
   2  chr2_14432008     ZHar    T    C        0      0        2 
   2  chr2_14432008   Sample    T    C        0      0        2 
   2  chr2_14433035     AAsi    C    G        0      0        2 
   2  chr2_14433035     AKia    C    G        0      0        2 
   2  chr2_14433035     AOna    C    G        0      0        2 
   2  chr2_14433035     ASom    C    G        0      0        2 
   2  chr2_14433035     HCab    C    G        1      2        2 
   2  chr2_14433035     HPrz    C    G        1      2        2 
   2  chr2_14433035     ZBoe    C    G        0      0        2 
   2  chr2_14433035     ZGre    C    G        0      0        2 
   2  chr2_14433035     ZHar    C    G        0      0        2 
   2  chr2_14433035   Sample    C    G        0      0        2 
   2  chr2_14445986     AAsi    T    C        0      0        2 
   2  chr2_14445986     AKia    T    C        0      0        2 
   2  chr2_14445986     AOna    T    C        0      0        2 
   2  chr2_14445986     ASom    T    C        0      0        2 
   2  chr2_14445986     HCab    T    C        0      0        2 
   2  chr2_14445986     HPrz    T    C        0      0        2 
   2  chr2_14445986     ZBoe    T    C        1      2        2 
   2  chr2_14445986     ZGre    T    C        0      0        2 
   2  chr2_14445986     ZHar    T    C        0      0        2 
   2  chr2_14445986   Sample    T    C        0      0        2 
   2  chr2_14447372     AAsi    A    G        0      0        2 
   2  chr2_14447372     AKia    A    G        0      0        2 
   2  chr2_14447372     AOna    A    G        0      0        2 
   2  chr2_14447372     ASom    A    G        0      0        2 
   2  chr2_14447372     HCab    A    G        1      2        2 
   2  chr2_14447372     HPrz    A    G        1      2        2 
   2  chr2_14447372     ZBoe    A    G        0      0        2 
   2  chr2_14447372     ZGre    A    G        0      0        2 
   2  chr2_14447372     ZHar    A    G        0      0        2 
   2  chr2_14447372   Sample    A    G        0      0        2 
   2  chr2_14452585     AAsi    G    A        0      0        2 
   2  chr2_14452585     AKia    G    A        1      2        2 
   2  chr2_14452585     AOna    G    A        0      0        2 
   2  chr2_14452585     ASom    G    A        0      0        2 
   2  chr2_14452585     HCab    G    A        0      0        2 
   2  chr2_14452585     HPrz    G    A        0      0        2 
   2  chr2_14452585     ZBoe    G    A        0      0        2 
   2  chr2_14452585     ZGre    G    A        0      0        2 
   2  chr2_14452585     ZHar    G    A        0      0        2 
   2  chr2_14452585   Sample    G    A        0      0        2 
   2  chr2_14453605     AAsi    C    T        0      0        2 
   2  chr2_14453605     AKia    C    T      0.5      1        2 
   2  chr2_14453605     AOna    C    T        0      0        2 
   2  chr2_14453605     ASom    C    T        0      0        2 
   2  chr2_14453605     HCab    C    T        0      0        2 
   2  chr2_14453605     HPrz    C    T        0      0        2 
   2  chr2_14453605     ZBoe    C    T        0      0        2 
   2  chr2_14453605     ZGre    C    T        0      0        2 
   2  chr2_14453605     ZHar    C    T        0      0        2 
   2  chr2_14453605   Sample    C    T        0      0        2 
   2  chr2_14457586     AAsi    G    A        1      2        2 
   2  chr2_14457586     AKia    G    A        0      0        2 
   2  chr2_14457586     AOna    G    A        0      0        2 
   2  chr2_14457586     ASom    G    A        0      0        2 
   2  chr2_14457586     HCab    G    A        0      0        2 
   2  chr2_14457586     HPrz    G    A        0      0        2 
   2  chr2_14457586     ZBoe    G    A        0      0        2 
   2  chr2_14457586     ZGre    G    A        0      0        2 
   2  chr2_14457586     ZHar    G    A        0      0        2 
   2  chr2_14457586   Sample    G    A        1      2        2 
   2  chr2_14458864     AAsi    A    G        0      0        2 
   2  chr2_14458864     AKia    A    G        0      0        2 
   2  chr2_14458864     AOna    A    G        1      2        2 
   2  chr2_14458864     ASom    A    G        0      0        2 
   2  chr2_14458864     HCab    A    G        0      0        2 
   2  chr2_14458864     HPrz    A    G        0      0        2 
   2  chr2_14458864     ZBoe    A    G        0      0        2 
   2  chr2_14458864     ZGre    A    G        0      0        2 
   2  chr2_14458864     ZHar    A    G        0      0        2 
   2  chr2_14458864   Sample    A    G        0      0        2 
   2  chr2_14460792     AAsi    T    C        0      0        2 
   2  chr2_14460792     AKia    T    C        0      0        2 
   2  chr2_14460792     AOna    T    C        0      0        2 
   2  chr2_14460792     ASom    T    C        0      0        2 
   2  chr2_14460792     HCab    T    C        0      0        2 
   2  chr2_14460792     HPrz    T    C        0      0        2 
   2  chr2_14460792     ZBoe    T    C        0      0        2 
   2  chr2_14460792     ZGre    T    C        0      0        2 
   2  chr2_14460792     ZHar    T    C        1      2        2 
   2  chr2_14460792   Sample    T    C        0      0        2 
   2  chr2_14463341     AAsi    G    T        0      0        2 
   2  chr2_14463341     AKia    G    T        0      0        2 
   2  chr2_14463341     AOna    G    T        0      0        2 
   2  chr2_14463341     ASom    G    T        0      0        2 
   2  chr2_14463341     HCab    G    T        0      0        2 
   2  chr2_14463341     HPrz    G    T        0      0        2 
   2  chr2_14463341     ZBoe    G    T        1      2        2 
   2  chr2_14463341     ZGre    G    T        1      2        2 
   2  chr2_14463341     ZHar    G    T        1      2        2 
   2  chr2_14463341   Sample    G    T        0      0        2 
   2  chr2_14490714     AAsi    T    G        1      2        2 
   2  chr2_14490714     AKia    T    G        0      0        2 
   2  chr2_14490714     AOna    T    G        0      0        2 
   2  chr2_14490714     ASom    T    G        1      2        2 
   2  chr2_14490714     HCab    T    G        0      0        2 
   2  chr2_14490714     HPrz    T    G        0      0        2 
   2  chr2_14490714     ZBoe    T    G        0      0        2 
   2  chr2_14490714     ZGre    T    G        0      0        2 
   2  chr2_14490714     ZHar    T    G        0      0        2 
   2  chr2_14490714   Sample    T    G        1      2        2 
   2  chr2_14491704     AAsi    G    A        0      0        2 
   2  chr2_14491704     AKia    G    A        0      0        2 
   2  chr2_14491704     AOna    G    A        0      0        2 
   2  chr2_14491704     ASom    G    A        0      0        2 
   2  chr2_14491704     HCab    G    A        1      2        2 
   2  chr2_14491704     HPrz    G    A        1      2        2 
   2  chr2_14491704     ZBoe    G    A        0      0        2 
   2  chr2_14491704     ZGre    G    A        0      0        2 
   2  chr2_14491704     ZHar    G    A        0      0        2 
   2  chr2_14491704   Sample    G    A        0      0        2 
   2  chr2_14505474     AAsi    C    A        0      0        2 
   2  chr2_14505474     AKia    C    A        0      0        2 
   2  chr2_14505474     AOna    C    A        0      0        2 
   2  chr2_14505474     ASom    C    A        0      0        2 
   2  chr2_14505474     HCab    C    A        0      0        2 
   2  chr2_14505474     HPrz    C    A        0      0        2 
   2  chr2_14505474     ZBoe    C    A        0      0        2 
   2  chr2_14505474     ZGre    C    A        0      0        2 
   2  chr2_14505474     ZHar    C    A        1      2        2 
   2  chr2_14505474   Sample    C    A        0      0        2 
   2  chr2_14509072     AAsi    G    A        0      0        2 
   2  chr2_14509072     AKia    G    A        0      0        2 
   2  chr2_14509072     AOna    G    A        0      0        2 
   2  chr2_14509072     ASom    G    A        0      0        2 
   2  chr2_14509072     HCab    G    A        1      2        2 
   2  chr2_14509072     HPrz    G    A        1      2        2 
   2  chr2_14509072     ZBoe    G    A        0      0        2 
   2  chr2_14509072     ZGre    G    A        0      0        2 
   2  chr2_14509072     ZHar    G    A        0      0        2 
   2  chr2_14509072   Sample    G    A        0      0        2 
   2  chr2_14513670     AAsi    G    C        0      0        2 
   2  chr2_14513670     AKia    G    C        0      0        2 
   2  chr2_14513670     AOna    G    C        0      0        2 
   2  chr2_14513670     ASom    G    C        0      0        2 
   2  chr2_14513670     HCab    G    C        1      2        2 
   2  chr2_14513670     HPrz    G    C        1      2        2 
   2  chr2_14513670     ZBoe    G    C        0      0        2 
   2  chr2_14513670     ZGre    G    C        0      0        2 
   2  chr2_14513670     ZHar    G    C        0      0        2 
   2  chr2_14513670   Sample    G    C        0      0        2 
   2  chr2_14515597     AAsi    C    T        0      0        2 
   2  chr2_14515597     AKia    C    T        0      0        2 
   2  chr2_14515597     AOna    C    T        0      0        2 
   2  chr2_14515597     ASom    C    T        0      0        2 
   2  chr2_14515597     HCab    C    T        1      2        2 
   2  chr2_14515597     HPrz    C    T        1      2        2 
   2  chr2_14515597     ZBoe    C    T        0      0        2 
   2  chr2_14515597     ZGre    C    T        0      0        2 
   2  chr2_14515597     ZHar    C    T        0      0        2 
   2  chr2_14515597   Sample    C    T        0      0        2 
   2  chr2_14524795     AAsi    T    C        0      0        2 
   2  chr2_14524795     AKia    T    C        1      2        2 
   2  chr2_14524795     AOna    T    C        0      0        2 
   2  chr2_14524795     ASom    T    C        0      0        2 
   2  chr2_14524795     HCab    T    C        0      0        2 
   2  chr2_14524795     HPrz    T    C        0      0        2 
   2  chr2_14524795     ZBoe    T    C        0      0        2 
   2  chr2_14524795     ZGre    T    C        0      0        2 
   2  chr2_14524795     ZHar    T    C        0      0        2 
   2  chr2_14524795   Sample    T    C        0      0        2 
   2  chr2_14525764     AAsi    G    T        0      0        2 
   2  chr2_14525764     AKia    G    T        0      0        2 
   2  chr2_14525764     AOna    G    T        0      0        2 
   2  chr2_14525764     ASom    G    T        0      0        2 
   2  chr2_14525764     HCab    G    T        0      0        2 
   2  chr2_14525764     HPrz    G    T        0      0        2 
   2  chr2_14525764     ZBoe    G    T        1      2        2 
   2  chr2_14525764     ZGre    G    T        0      0        2 
   2  chr2_14525764     ZHar    G    T        0      0        2 
   2  chr2_14525764   Sample    G    T        0      0        2 
   2  chr2_14526533     AAsi    T    G        0      0        2 
   2  chr2_14526533     AKia    T    G        0      0        2 
   2  chr2_14526533     AOna    T    G        0      0        2 
   2  chr2_14526533     ASom    T    G        0      0        2 
   2  chr2_14526533     HCab    T    G        0      0        2 
   2  chr2_14526533     HPrz    T    G        0      0        2 
   2  chr2_14526533     ZBoe    T    G        0      0        2 
   2  chr2_14526533     ZGre    T    G        1      2        2 
   2  chr2_14526533     ZHar    T    G        0      0        2 
   2  chr2_14526533   Sample    T    G        0      0        2 
   2  chr2_14538747     AAsi    T    C        0      0        2 
   2  chr2_14538747     AKia    T    C        0      0        2 
   2  chr2_14538747     AOna    T    C      0.5      1        2 
   2  chr2_14538747     ASom    T    C        0      0        2 
   2  chr2_14538747     HCab    T    C        0      0        2 
   2  chr2_14538747     HPrz    T    C        0      0        2 
   2  chr2_14538747     ZBoe    T    C        0      0        2 
   2  chr2_14538747     ZGre    T    C        0      0        2 
   2  chr2_14538747     ZHar    T    C        0      0        2 
   2  chr2_14538747   Sample    T    C        0      0        2 
   2  chr2_14543388     AAsi    G    C        0      0        2 
   2  chr2_14543388     AKia    G    C        0      0        2 
   2  chr2_14543388     AOna    G    C        0      0        2 
   2  chr2_14543388     ASom    G    C        0      0        2 
   2  chr2_14543388     HCab    G    C        1      2        2 
   2  chr2_14543388     HPrz    G    C        1      2        2 
   2  chr2_14543388     ZBoe    G    C        0      0        2 
   2  chr2_14543388     ZGre    G    C        0      0        2 
   2  chr2_14543388     ZHar    G    C        0      0        2 
   2  chr2_14543388   Sample    G    C        0      0        2 
   2  chr2_14556042     AAsi    T    C        0      0        2 
   2  chr2_14556042     AKia    T    C        0      0        2 
   2  chr2_14556042     AOna    T    C        0      0        2 
   2  chr2_14556042     ASom    T    C        0      0        2 
   2  chr2_14556042     HCab    T    C        1      2        2 
   2  chr2_14556042     HPrz    T    C        1      2        2 
   2  chr2_14556042     ZBoe    T    C        0      0        2 
   2  chr2_14556042     ZGre    T    C        0      0        2 
   2  chr2_14556042     ZHar    T    C        0      0        2 
   2  chr2_14556042   Sample    T    C        0      0        2 
   2  chr2_14564291     AAsi    T    G        0      0        2 
   2  chr2_14564291     AKia    T    G        0      0        2 
   2  chr2_14564291     AOna    T    G        0      0        2 
   2  chr2_14564291     ASom    T    G        0      0        2 
   2  chr2_14564291     HCab    T    G        1      2        2 
   2  chr2_14564291     HPrz    T    G        1      2        2 
   2  chr2_14564291     ZBoe    T    G        0      0        2 
   2  chr2_14564291     ZGre    T    G        0      0        2 
   2  chr2_14564291     ZHar    T    G        0      0        2 
   2  chr2_14564291   Sample    T    G        0      0        2 
   2  chr2_14571420     AAsi    C    T        0      0        2 
   2  chr2_14571420     AKia    C    T        0      0        2 
   2  chr2_14571420     AOna    C    T        0      0        2 
   2  chr2_14571420     ASom    C    T        0      0        2 
   2  chr2_14571420     HCab    C    T        0      0        2 
   2  chr2_14571420     HPrz    C    T        0      0        2 
   2  chr2_14571420     ZBoe    C    T        0      0        2 
   2  chr2_14571420     ZGre    C    T        0      0        2 
   2  chr2_14571420     ZHar    C    T        1      2        2 
   2  chr2_14571420   Sample    C    T        0      0        2 
   2  chr2_14572274     AAsi    G    A        0      0        2 
   2  chr2_14572274     AKia    G    A        0      0        2 
   2  chr2_14572274     AOna    G    A        0      0        2 
   2  chr2_14572274     ASom    G    A        1      2        2 
   2  chr2_14572274     HCab    G    A        0      0        2 
   2  chr2_14572274     HPrz    G    A        0      0        2 
   2  chr2_14572274     ZBoe    G    A        0      0        2 
   2  chr2_14572274     ZGre    G    A        0      0        2 
   2  chr2_14572274     ZHar    G    A        0      0        2 
   2  chr2_14572274   Sample    G    A        0      0        2 
   2  chr2_14574461     AAsi    C    A        0      0        2 
   2  chr2_14574461     AKia    C    A        0      0        2 
   2  chr2_14574461     AOna    C    A        0      0        2 
   2  chr2_14574461     ASom    C    A        0      0        2 
   2  chr2_14574461     HCab    C    A        0      0        2 
   2  chr2_14574461     HPrz    C    A        0      0        2 
   2  chr2_14574461     ZBoe    C    A        0      0        2 
   2  chr2_14574461     ZGre    C    A        0      0        2 
   2  chr2_14574461     ZHar    C    A        1      2        2 
   2  chr2_14574461   Sample    C    A        0      0        2 
   2  chr2_14574750     AAsi    C    A        0      0        2 
   2  chr2_14574750     AKia    C    A        1      2        2 
   2  chr2_14574750     AOna    C    A        0      0        2 
   2  chr2_14574750     ASom    C    A        0      0        2 
   2  chr2_14574750     HCab    C    A        0      0        2 
   2  chr2_14574750     HPrz    C    A        0      0        2 
   2  chr2_14574750     ZBoe    C    A        0      0        2 
   2  chr2_14574750     ZGre    C    A        0      0        2 
   2  chr2_14574750     ZHar    C    A        0      0        2 
   2  chr2_14574750   Sample    C    A        0      0        2 
   2  chr2_14577289     AAsi    T    G        1      2        2 
   2  chr2_14577289     AKia    T    G        0      0        2 
   2  chr2_14577289     AOna    T    G        0      0        2 
   2  chr2_14577289     ASom    T    G        1      2        2 
   2  chr2_14577289     HCab    T    G        0      0        2 
   2  chr2_14577289     HPrz    T    G        0      0        2 
   2  chr2_14577289     ZBoe    T    G        0      0        2 
   2  chr2_14577289     ZGre    T    G        0      0        2 
   2  chr2_14577289     ZHar    T    G        0      0        2 
   2  chr2_14577289   Sample    T    G        1      2        2 
   2  chr2_14578223     AAsi    T    C        0      0        2 
   2  chr2_14578223     AKia    T    C        0      0        2 
   2  chr2_14578223     AOna    T    C        0      0        2 
   2  chr2_14578223     ASom    T    C        0      0        2 
   2  chr2_14578223     HCab    T    C        0      0        2 
   2  chr2_14578223     HPrz    T    C        0      0        2 
   2  chr2_14578223     ZBoe    T    C        0      0        2 
   2  chr2_14578223     ZGre    T    C      0.5      1        2 
   2  chr2_14578223     ZHar    T    C        0      0        2 
   2  chr2_14578223   Sample    T    C        0      0        2 
   2  chr2_14588328     AAsi    C    T        0      0        2 
   2  chr2_14588328     AKia    C    T        0      0        2 
   2  chr2_14588328     AOna    C    T        0      0        2 
   2  chr2_14588328     ASom    C    T        0      0        2 
   2  chr2_14588328     HCab    C    T        1      2        2 
   2  chr2_14588328     HPrz    C    T        1      2        2 
   2  chr2_14588328     ZBoe    C    T        0      0        2 
   2  chr2_14588328     ZGre    C    T        0      0        2 
   2  chr2_14588328     ZHar    C    T        0      0        2 
   2  chr2_14588328   Sample    C    T        0      0        2 
   2  chr2_14590662     AAsi    G    A        0      0        2 
   2  chr2_14590662     AKia    G    A        0      0        2 
   2  chr2_14590662     AOna    G    A        0      0        2 
   2  chr2_14590662     ASom    G    A        0      0        2 
   2  chr2_14590662     HCab    G    A        0      0        2 
   2  chr2_14590662     HPrz    G    A        0      0        2 
   2  chr2_14590662     ZBoe    G    A        0      0        2 
   2  chr2_14590662     ZGre    G    A        0      0        2 
   2  chr2_14590662     ZHar    G    A      0.5      1        2 
   2  chr2_14590662   Sample    G    A        0      0        2 
   2  chr2_14595671     AAsi    C    T        0      0        2 
   2  chr2_14595671     AKia    C    T        1      2        2 
   2  chr2_14595671     AOna    C    T        1      2        2 
   2  chr2_14595671     ASom    C    T        0      0        2 
   2  chr2_14595671     HCab    C    T        0      0        2 
   2  chr2_14595671     HPrz    C    T        0      0        2 
   2  chr2_14595671     ZBoe    C    T        0      0        2 
   2  chr2_14595671     ZGre    C    T        0      0        2 
   2  chr2_14595671     ZHar    C    T        0      0        2 
   2  chr2_14595671   Sample    C    T        0      0        2 
   2  chr2_14595803     AAsi    G    T        0      0        2 
   2  chr2_14595803     AKia    G    T        0      0        2 
   2  chr2_14595803     AOna    G    T        0      0        2 
   2  chr2_14595803     ASom    G    T        0      0        2 
   2  chr2_14595803     HCab    G    T        0      0        2 
   2  chr2_14595803     HPrz    G    T        0      0        2 
   2  chr2_14595803     ZBoe    G    T        0      0        2 
   2  chr2_14595803     ZGre    G    T        0      0        2 
   2  chr2_14595803     ZHar    G    T        1      2        2 
   2  chr2_14595803   Sample    G    T        0      0        2 
   2  chr2_14599702     AAsi    T    C        0      0        2 
   2  chr2_14599702     AKia    T    C        0      0        2 
   2  chr2_14599702     AOna    T    C        0      0        2 
   2  chr2_14599702     ASom    T    C        0      0        2 
   2  chr2_14599702     HCab    T    C        1      2        2 
   2  chr2_14599702     HPrz    T    C        1      2        2 
   2  chr2_14599702     ZBoe    T    C        0      0        2 
   2  chr2_14599702     ZGre    T    C        0      0        2 
   2  chr2_14599702     ZHar    T    C        0      0        2 
   2  chr2_14599702   Sample    T    C        0      0        2 
   2  chr2_14602916     AAsi    G    A        0      0        2 
   2  chr2_14602916     AKia    G    A        0      0        2 
   2  chr2_14602916     AOna    G    A        0      0        2 
   2  chr2_14602916     ASom    G    A        1      2        2 
   2  chr2_14602916     HCab    G    A        0      0        2 
   2  chr2_14602916     HPrz    G    A        0      0        2 
   2  chr2_14602916     ZBoe    G    A        0      0        2 
   2  chr2_14602916     ZGre    G    A        0      0        2 
   2  chr2_14602916     ZHar    G    A        0      0        2 
   2  chr2_14602916   Sample    G    A        0      0        2 
   2  chr2_14604364     AAsi    C    G        0      0        2 
   2  chr2_14604364     AKia    C    G        0      0        2 
   2  chr2_14604364     AOna    C    G        0      0        2 
   2  chr2_14604364     ASom    C    G        0      0        2 
   2  chr2_14604364     HCab    C    G        0      0        2 
   2  chr2_14604364     HPrz    C    G        0      0        2 
   2  chr2_14604364     ZBoe    C    G        0      0        2 
   2  chr2_14604364     ZGre    C    G        0      0        2 
   2  chr2_14604364     ZHar    C    G        1      2        2 
   2  chr2_14604364   Sample    C    G        0      0        2 
   2  chr2_14606395     AAsi    T    C        0      0        2 
   2  chr2_14606395     AKia    T    C        0      0        2 
   2  chr2_14606395     AOna    T    C        0      0        2 
   2  chr2_14606395     ASom    T    C        0      0        2 
   2  chr2_14606395     HCab    T    C        0      0        2 
   2  chr2_14606395     HPrz    T    C        0      0        2 
   2  chr2_14606395     ZBoe    T    C      0.5      1        2 
   2  chr2_14606395     ZGre    T    C        0      0        2 
   2  chr2_14606395     ZHar    T    C        0      0        2 
   2  chr2_14606395   Sample    T    C        0      0        2 
   2  chr2_14608536     AAsi    A    G        0      0        2 
   2  chr2_14608536     AKia    A    G        0      0        2 
   2  chr2_14608536     AOna    A    G        0      0        2 
   2  chr2_14608536     ASom    A    G        0      0        2 
   2  chr2_14608536     HCab    A    G        0      0        2 
   2  chr2_14608536     HPrz    A    G      0.5      1        2 
   2  chr2_14608536     ZBoe    A    G        0      0        2 
   2  chr2_14608536     ZGre    A    G        0      0        2 
   2  chr2_14608536     ZHar    A    G        0      0        2 
   2  chr2_14608536   Sample    A    G        0      0        2 
   2  chr2_14611418     AAsi    A    T        0      0        2 
   2  chr2_14611418     AKia    A    T        0      0        2 
   2  chr2_14611418     AOna    A    T        0      0        2 
   2  chr2_14611418     ASom    A    T        0      0        2 
   2  chr2_14611418     HCab    A    T        0      0        2 
   2  chr2_14611418     HPrz    A    T        0      0        2 
   2  chr2_14611418     ZBoe    A    T      0.5      1        2 
   2  chr2_14611418     ZGre    A    T        0      0        2 
   2  chr2_14611418     ZHar    A    T        0      0        2 
   2  chr2_14611418   Sample    A    T        0      0        2 
   2  chr2_14611547     AAsi    T    C        0      0        2 
   2  chr2_14611547     AKia    T    C        0      0        2 
   2  chr2_14611547     AOna    T    C        0      0        2 
   2  chr2_14611547     ASom    T    C        1      2        2 
   2  chr2_14611547     HCab    T    C        0      0        2 
   2  chr2_14611547     HPrz    T    C        0      0        2 
   2  chr2_14611547     ZBoe    T    C      0.5      1        2 
   2  chr2_14611547     ZGre    T    C        0      0        2 
   2  chr2_14611547     ZHar    T    C        0      0        2 
   2  chr2_14611547   Sample    T    C        0      0        2 
   2  chr2_14612959     AAsi    A    G        0      0        2 
   2  chr2_14612959     AKia    A    G        0      0        2 
   2  chr2_14612959     AOna    A    G        0      0        2 
   2  chr2_14612959     ASom    A    G        0      0        2 
   2  chr2_14612959     HCab    A    G        0      0        2 
   2  chr2_14612959     HPrz    A    G        0      0        2 
   2  chr2_14612959     ZBoe    A    G        0      0        2 
   2  chr2_14612959     ZGre    A    G      0.5      1        2 
   2  chr2_14612959     ZHar    A    G        0      0        2 
   2  chr2_14612959   Sample    A    G        0      0        2 
   2  chr2_14613044     AAsi    G    C        0      0        2 
   2  chr2_14613044     AKia    G    C        0      0        2 
   2  chr2_14613044     AOna    G    C        0      0        2 
   2  chr2_14613044     ASom    G    C        0      0        2 
   2  chr2_14613044     HCab    G    C        0      0        2 
   2  chr2_14613044     HPrz    G    C      0.5      1        2 
   2  chr2_14613044     ZBoe    G    C        0      0        2 
   2  chr2_14613044     ZGre    G    C        0      0        2 
   2  chr2_14613044     ZHar    G    C        0      0        2 
   2  chr2_14613044   Sample    G    C        0      0        2 
   2  chr2_14613452     AAsi    A    C        0      0        2 
   2  chr2_14613452     AKia    A    C        0      0        2 
   2  chr2_14613452     AOna    A    C        0      0        2 
   2  chr2_14613452     ASom    A    C        0      0        2 
   2  chr2_14613452     HCab    A    C        0      0        2 
   2  chr2_14613452     HPrz    A    C        0      0        2 
   2  chr2_14613452     ZBoe    A    C        1      2        2 
   2  chr2_14613452     ZGre    A    C        0      0        2 
   2  chr2_14613452     ZHar    A    C        0      0        2 
   2  chr2_14613452   Sample    A    C        0      0        2 
   2  chr2_14614597     AAsi    T    C        0      0        2 
   2  chr2_14614597     AKia    T    C        0      0        2 
   2  chr2_14614597     AOna    T    C        0      0        2 
   2  chr2_14614597     ASom    T    C        0      0        2 
   2  chr2_14614597     HCab    T    C        0      0        2 
   2  chr2_14614597     HPrz    T    C        0      0        2 
   2  chr2_14614597     ZBoe    T    C        0      0        2 
   2  chr2_14614597     ZGre    T    C        1      2        2 
   2  chr2_14614597     ZHar    T    C        0      0        2 
   2  chr2_14614597   Sample    T    C        0      0        2 
   2  chr2_14620540     AAsi    G    A        0      0        2 
   2  chr2_14620540     AKia    G    A        0      0        2 
   2  chr2_14620540     AOna    G    A        0      0        2 
   2  chr2_14620540     ASom    G    A        0      0        2 
   2  chr2_14620540     HCab    G    A        1      2        2 
   2  chr2_14620540     HPrz    G    A      0.5      1        2 
   2  chr2_14620540     ZBoe    G    A        0      0        2 
   2  chr2_14620540     ZGre    G    A        0      0        2 
   2  chr2_14620540     ZHar    G    A        0      0        2 
   2  chr2_14620540   Sample    G    A        0      0        2 
   2  chr2_14628621     AAsi    A    G        0      0        2 
   2  chr2_14628621     AKia    A    G        0      0        2 
   2  chr2_14628621     AOna    A    G        0      0        2 
   2  chr2_14628621     ASom    A    G        0      0        2 
   2  chr2_14628621     HCab    A    G        0      0        2 
   2  chr2_14628621     HPrz    A    G        0      0        2 
   2  chr2_14628621     ZBoe    A    G      0.5      1        2 
   2  chr2_14628621     ZGre    A    G        0      0        2 
   2  chr2_14628621     ZHar    A    G        0      0        2 
   2  chr2_14628621   Sample    A    G        0      0        2 
   2  chr2_14639872     AAsi    G    A        0      0        2 
   2  chr2_14639872     AKia    G    A        0      0        2 
   2  chr2_14639872     AOna    G    A        0      0        2 
   2  chr2_14639872     ASom    G    A        0      0        2 
   2  chr2_14639872     HCab    G    A        0      0        2 
   2  chr2_14639872     HPrz    G    A        0      0        2 
   2  chr2_14639872     ZBoe    G    A        0      0        2 
   2  chr2_14639872     ZGre    G    A        0      0        2 
   2  chr2_14639872     ZHar    G    A      0.5      1        2 
   2  chr2_14639872   Sample    G    A        0      0        2 
   2  chr2_14643053     AAsi    T    C        0      0        2 
   2  chr2_14643053     AKia    T    C        0      0        2 
   2  chr2_14643053     AOna    T    C        0      0        2 
   2  chr2_14643053     ASom    T    C        0      0        2 
   2  chr2_14643053     HCab    T    C        0      0        2 
   2  chr2_14643053     HPrz    T    C        0      0        2 
   2  chr2_14643053     ZBoe    T    C        0      0        2 
   2  chr2_14643053     ZGre    T    C        0      0        2 
   2  chr2_14643053     ZHar    T    C      0.5      1        2 
   2  chr2_14643053   Sample    T    C        0      0        2 
   2  chr2_14646693     AAsi    T    C        0      0        2 
   2  chr2_14646693     AKia    T    C        0      0        2 
   2  chr2_14646693     AOna    T    C        0      0        2 
   2  chr2_14646693     ASom    T    C        0      0        2 
   2  chr2_14646693     HCab    T    C        0      0        2 
   2  chr2_14646693     HPrz    T    C        0      0        2 
   2  chr2_14646693     ZBoe    T    C      0.5      1        2 
   2  chr2_14646693     ZGre    T    C        0      0        2 
   2  chr2_14646693     ZHar    T    C        0      0        2 
   2  chr2_14646693   Sample    T    C        0      0        2 
   2  chr2_14651116     AAsi    T    G        0      0        2 
   2  chr2_14651116     AKia    T    G        0      0        2 
   2  chr2_14651116     AOna    T    G        0      0        2 
   2  chr2_14651116     ASom    T    G        0      0        2 
   2  chr2_14651116     HCab    T    G        0      0        2 
   2  chr2_14651116     HPrz    T    G        0      0        2 
   2  chr2_14651116     ZBoe    T    G        0      0        2 
   2  chr2_14651116     ZGre    T    G        0      0        2 
   2  chr2_14651116     ZHar    T    G        1      2        2 
   2  chr2_14651116   Sample    T    G        0      0        2 
   2  chr2_14652811     AAsi    A    G        0      0        2 
   2  chr2_14652811     AKia    A    G        0      0        2 
   2  chr2_14652811     AOna    A    G        1      2        2 
   2  chr2_14652811     ASom    A    G        0      0        2 
   2  chr2_14652811     HCab    A    G        0      0        2 
   2  chr2_14652811     HPrz    A    G        0      0        2 
   2  chr2_14652811     ZBoe    A    G        0      0        2 
   2  chr2_14652811     ZGre    A    G        0      0        2 
   2  chr2_14652811     ZHar    A    G        0      0        2 
   2  chr2_14652811   Sample    A    G        0      0        2 
   2  chr2_14653948     AAsi    A    G        0      0        2 
   2  chr2_14653948     AKia    A    G        0      0        2 
   2  chr2_14653948     AOna    A    G        0      0        2 
   2  chr2_14653948     ASom    A    G        0      0        2 
   2  chr2_14653948     HCab    A    G        0      0        2 
   2  chr2_14653948     HPrz    A    G        0      0        2 
   2  chr2_14653948     ZBoe    A    G        0      0        2 
   2  chr2_14653948     ZGre    A    G        0      0        2 
   2  chr2_14653948     ZHar    A    G        1      2        2 
   2  chr2_14653948   Sample    A    G        0      0        2 
   2  chr2_14658890     AAsi    A    G      0.5      1        2 
   2  chr2_14658890     AKia    A    G        0      0        2 
   2  chr2_14658890     AOna    A    G        0      0        2 
   2  chr2_14658890     ASom    A    G        0      0        2 
   2  chr2_14658890     HCab    A    G        0      0        2 
   2  chr2_14658890     HPrz    A    G        0      0        2 
   2  chr2_14658890     ZBoe    A    G        0      0        2 
   2  chr2_14658890     ZGre    A    G        0      0        2 
   2  chr2_14658890     ZHar    A    G        0      0        2 
   2  chr2_14658890   Sample    A    G        0      0        2 
   2  chr2_14659692     AAsi    T    C        0      0        2 
   2  chr2_14659692     AKia    T    C        0      0        2 
   2  chr2_14659692     AOna    T    C        0      0        2 
   2  chr2_14659692     ASom    T    C        0      0        2 
   2  chr2_14659692     HCab    T    C        0      0        2 
   2  chr2_14659692     HPrz    T    C        0      0        2 
   2  chr2_14659692     ZBoe    T    C        0      0        2 
   2  chr2_14659692     ZGre    T    C        0      0        2 
   2  chr2_14659692     ZHar    T    C        1      2        2 
   2  chr2_14659692   Sample    T    C        0      0        2 
   2  chr2_14665207     AAsi    G    A        0      0        2 
   2  chr2_14665207     AKia    G    A        0      0        2 
   2  chr2_14665207     AOna    G    A        0      0        2 
   2  chr2_14665207     ASom    G    A        0      0        2 
   2  chr2_14665207     HCab    G    A        1      2        2 
   2  chr2_14665207     HPrz    G    A        1      2        2 
   2  chr2_14665207     ZBoe    G    A        0      0        2 
   2  chr2_14665207     ZGre    G    A        0      0        2 
   2  chr2_14665207     ZHar    G    A        0      0        2 
   2  chr2_14665207   Sample    G    A        0      0        2 
   2  chr2_14666908     AAsi    A    G        0      0        2 
   2  chr2_14666908     AKia    A    G        0      0        2 
   2  chr2_14666908     AOna    A    G        0      0        2 
   2  chr2_14666908     ASom    A    G        0      0        2 
   2  chr2_14666908     HCab    A    G        1      2        2 
   2  chr2_14666908     HPrz    A    G        1      2        2 
   2  chr2_14666908     ZBoe    A    G        0      0        2 
   2  chr2_14666908     ZGre    A    G        0      0        2 
   2  chr2_14666908     ZHar    A    G        0      0        2 
   2  chr2_14666908   Sample    A    G        0      0        2 
   2  chr2_14667447     AAsi    A    G        0      0        2 
   2  chr2_14667447     AKia    A    G        0      0        2 
   2  chr2_14667447     AOna    A    G        0      0        2 
   2  chr2_14667447     ASom    A    G        0      0        2 
   2  chr2_14667447     HCab    A    G        1      2        2 
   2  chr2_14667447     HPrz    A    G      0.5      1        2 
   2  chr2_14667447     ZBoe    A    G        0      0        2 
   2  chr2_14667447     ZGre    A    G        0      0        2 
   2  chr2_14667447     ZHar    A    G        0      0        2 
   2  chr2_14667447   Sample    A    G        0      0        2 
   2  chr2_14668965     AAsi    A    G        0      0        2 
   2  chr2_14668965     AKia    A    G        0      0        2 
   2  chr2_14668965     AOna    A    G        0      0        2 
   2  chr2_14668965     ASom    A    G        0      0        2 
   2  chr2_14668965     HCab    A    G        0      0        2 
   2  chr2_14668965     HPrz    A    G        0      0        2 
   2  chr2_14668965     ZBoe    A    G        0      0        2 
   2  chr2_14668965     ZGre    A    G      0.5      1        2 
   2  chr2_14668965     ZHar    A    G        0      0        2 
   2  chr2_14668965   Sample    A    G        0      0        2 
   2  chr2_14670967     AAsi    C    A        0      0        2 
   2  chr2_14670967     AKia    C    A        0      0        2 
   2  chr2_14670967     AOna    C    A        0      0        2 
   2  chr2_14670967     ASom    C    A        0      0        2 
   2  chr2_14670967     HCab    C    A      0.5      1        2 
   2  chr2_14670967     HPrz    C    A      0.5      1        2 
   2  chr2_14670967     ZBoe    C    A        0      0        2 
   2  chr2_14670967     ZGre    C    A        0      0        2 
   2  chr2_14670967     ZHar    C    A        0      0        2 
   2  chr2_14670967   Sample    C    A        0      0        2 
   2  chr2_14674061     AAsi    T    C        0      0        2 
   2  chr2_14674061     AKia    T    C        0      0        2 
   2  chr2_14674061     AOna    T    C        0      0        2 
   2  chr2_14674061     ASom    T    C        0      0        2 
   2  chr2_14674061     HCab    T    C        0      0        2 
   2  chr2_14674061     HPrz    T    C        0      0        2 
   2  chr2_14674061     ZBoe    T    C      0.5      1        2 
   2  chr2_14674061     ZGre    T    C        0      0        2 
   2  chr2_14674061     ZHar    T    C        0      0        2 
   2  chr2_14674061   Sample    T    C        0      0        2 
   2  chr2_14677146     AAsi    A    G        1      2        2 
   2  chr2_14677146     AKia    A    G        0      0        2 
   2  chr2_14677146     AOna    A    G        0      0        2 
   2  chr2_14677146     ASom    A    G        1      2        2 
   2  chr2_14677146     HCab    A    G        0      0        2 
   2  chr2_14677146     HPrz    A    G        0      0        2 
   2  chr2_14677146     ZBoe    A    G        0      0        2 
   2  chr2_14677146     ZGre    A    G        0      0        2 
   2  chr2_14677146     ZHar    A    G        0      0        2 
   2  chr2_14677146   Sample    A    G        1      2        2 
   2  chr2_14684288     AAsi    C    G        0      0        2 
   2  chr2_14684288     AKia    C    G        1      2        2 
   2  chr2_14684288     AOna    C    G        0      0        2 
   2  chr2_14684288     ASom    C    G        0      0        2 
   2  chr2_14684288     HCab    C    G        0      0        2 
   2  chr2_14684288     HPrz    C    G        0      0        2 
   2  chr2_14684288     ZBoe    C    G        0      0        2 
   2  chr2_14684288     ZGre    C    G        0      0        2 
   2  chr2_14684288     ZHar    C    G        0      0        2 
   2  chr2_14684288   Sample    C    G        0      0        2 
   2  chr2_14684596     AAsi    T    C        0      0        2 
   2  chr2_14684596     AKia    T    C        0      0        2 
   2  chr2_14684596     AOna    T    C        0      0        2 
   2  chr2_14684596     ASom    T    C        0      0        2 
   2  chr2_14684596     HCab    T    C        0      0        2 
   2  chr2_14684596     HPrz    T    C        0      0        2 
   2  chr2_14684596     ZBoe    T    C        1      2        2 
   2  chr2_14684596     ZGre    T    C        1      2        2 
   2  chr2_14684596     ZHar    T    C        1      2        2 
   2  chr2_14684596   Sample    T    C        0      0        2 
   2  chr2_14694897     AAsi    C    G        0      0        2 
   2  chr2_14694897     AKia    C    G        0      0        2 
   2  chr2_14694897     AOna    C    G        0      0        2 
   2  chr2_14694897     ASom    C    G        0      0        2 
   2  chr2_14694897     HCab    C    G        1      2        2 
   2  chr2_14694897     HPrz    C    G        1      2        2 
   2  chr2_14694897     ZBoe    C    G        0      0        2 
   2  chr2_14694897     ZGre    C    G        0      0        2 
   2  chr2_14694897     ZHar    C    G        0      0        2 
   2  chr2_14694897   Sample    C    G        0      0        2 
   2  chr2_14695040     AAsi    A    G        0      0        2 
   2  chr2_14695040     AKia    A    G        0      0        2 
   2  chr2_14695040     AOna    A    G        0      0        2 
   2  chr2_14695040     ASom    A    G        0      0        2 
   2  chr2_14695040     HCab    A    G        0      0        2 
   2  chr2_14695040     HPrz    A    G        0      0        2 
   2  chr2_14695040     ZBoe    A    G      0.5      1        2 
   2  chr2_14695040     ZGre    A    G        0      0        2 
   2  chr2_14695040     ZHar    A    G        0      0        2 
   2  chr2_14695040   Sample    A    G        0      0        2 
   2  chr2_14698222     AAsi    A    G        0      0        2 
   2  chr2_14698222     AKia    A    G        0      0        2 
   2  chr2_14698222     AOna    A    G        0      0        2 
   2  chr2_14698222     ASom    A    G        0      0        2 
   2  chr2_14698222     HCab    A    G        0      0        2 
   2  chr2_14698222     HPrz    A    G        0      0        2 
   2  chr2_14698222     ZBoe    A    G        0      0        2 
   2  chr2_14698222     ZGre    A    G        0      0        2 
   2  chr2_14698222     ZHar    A    G      0.5      1        2 
   2  chr2_14698222   Sample    A    G        0      0        2 
   2  chr2_14702506     AAsi    T    C        0      0        2 
   2  chr2_14702506     AKia    T    C        0      0        2 
   2  chr2_14702506     AOna    T    C        0      0        2 
   2  chr2_14702506     ASom    T    C        0      0        2 
   2  chr2_14702506     HCab    T    C        0      0        2 
   2  chr2_14702506     HPrz    T    C        0      0        2 
   2  chr2_14702506     ZBoe    T    C      0.5      1        2 
   2  chr2_14702506     ZGre    T    C        0      0        2 
   2  chr2_14702506     ZHar    T    C        0      0        2 
   2  chr2_14702506   Sample    T    C        0      0        2 
   2  chr2_14702829     AAsi    C    T        0      0        2 
   2  chr2_14702829     AKia    C    T        0      0        2 
   2  chr2_14702829     AOna    C    T        0      0        2 
   2  chr2_14702829     ASom    C    T        1      2        2 
   2  chr2_14702829     HCab    C    T        0      0        2 
   2  chr2_14702829     HPrz    C    T        0      0        2 
   2  chr2_14702829     ZBoe    C    T        0      0        2 
   2  chr2_14702829     ZGre    C    T        0      0        2 
   2  chr2_14702829     ZHar    C    T        0      0        2 
   2  chr2_14702829   Sample    C    T        0      0        2 
   2  chr2_14703161     AAsi    T    C        0      0        2 
   2  chr2_14703161     AKia    T    C        0      0        2 
   2  chr2_14703161     AOna    T    C        0      0        2 
   2  chr2_14703161     ASom    T    C        0      0        2 
   2  chr2_14703161     HCab    T    C        1      2        2 
   2  chr2_14703161     HPrz    T    C        1      2        2 
   2  chr2_14703161     ZBoe    T    C        0      0        2 
   2  chr2_14703161     ZGre    T    C        0      0        2 
   2  chr2_14703161     ZHar    T    C        0      0        2 
   2  chr2_14703161   Sample    T    C        0      0        2 
   2  chr2_14703517     AAsi    A    G        0      0        2 
   2  chr2_14703517     AKia    A    G        0      0        2 
   2  chr2_14703517     AOna    A    G        0      0        2 
   2  chr2_14703517     ASom    A    G        0      0        2 
   2  chr2_14703517     HCab    A    G        0      0        2 
   2  chr2_14703517     HPrz    A    G        0      0        2 
   2  chr2_14703517     ZBoe    A    G        0      0        2 
   2  chr2_14703517     ZGre    A    G        0      0        2 
   2  chr2_14703517     ZHar    A    G      0.5      1        2 
   2  chr2_14703517   Sample    A    G        0      0        2 
   2  chr2_14705851     AAsi    A    C        0      0        2 
   2  chr2_14705851     AKia    A    C        0      0        2 
   2  chr2_14705851     AOna    A    C        0      0        2 
   2  chr2_14705851     ASom    A    C        0      0        2 
   2  chr2_14705851     HCab    A    C      0.5      1        2 
   2  chr2_14705851     HPrz    A    C      0.5      1        2 
   2  chr2_14705851     ZBoe    A    C        0      0        2 
   2  chr2_14705851     ZGre    A    C        0      0        2 
   2  chr2_14705851     ZHar    A    C        0      0        2 
   2  chr2_14705851   Sample    A    C        0      0        2 
   2  chr2_14708743     AAsi    C    T      0.5      1        2 
   2  chr2_14708743     AKia    C    T        0      0        2 
   2  chr2_14708743     AOna    C    T        0      0        2 
   2  chr2_14708743     ASom    C    T        0      0        2 
   2  chr2_14708743     HCab    C    T        0      0        2 
   2  chr2_14708743     HPrz    C    T        0      0        2 
   2  chr2_14708743     ZBoe    C    T        0      0        2 
   2  chr2_14708743     ZGre    C    T        0      0        2 
   2  chr2_14708743     ZHar    C    T        0      0        2 
   2  chr2_14708743   Sample    C    T        0      0        2 
   2  chr2_14711256     AAsi    T    C        0      0        2 
   2  chr2_14711256     AKia    T    C        0      0        2 
   2  chr2_14711256     AOna    T    C        0      0        2 
   2  chr2_14711256     ASom    T    C        0      0        2 
   2  chr2_14711256     HCab    T    C        0      0        2 
   2  chr2_14711256     HPrz    T    C        0      0        2 
   2  chr2_14711256     ZBoe    T    C        0      0        2 
   2  chr2_14711256     ZGre    T    C      0.5      1        2 
   2  chr2_14711256     ZHar    T    C        0      0        2 
   2  chr2_14711256   Sample    T    C        0      0        2 
   2  chr2_14711576     AAsi    A    C        0      0        2 
   2  chr2_14711576     AKia    A    C        0      0        2 
   2  chr2_14711576     AOna    A    C        0      0        2 
   2  chr2_14711576     ASom    A    C        0      0        2 
   2  chr2_14711576     HCab    A    C        0      0        2 
   2  chr2_14711576     HPrz    A    C        0      0        2 
   2  chr2_14711576     ZBoe    A    C      0.5      1        2 
   2  chr2_14711576     ZGre    A    C        0      0        2 
   2  chr2_14711576     ZHar    A    C        0      0        2 
   2  chr2_14711576   Sample    A    C        0      0        2 
   2  chr2_14712106     AAsi    T    C        1      2        2 
   2  chr2_14712106     AKia    T    C      0.5      1        2 
   2  chr2_14712106     AOna    T    C        1      2        2 
   2  chr2_14712106     ASom    T    C        1      2        2 
   2  chr2_14712106     HCab    T    C        0      0        2 
   2  chr2_14712106     HPrz    T    C        0      0        2 
   2  chr2_14712106     ZBoe    T    C        0      0        2 
   2  chr2_14712106     ZGre    T    C        0      0        2 
   2  chr2_14712106     ZHar    T    C        0      0        2 
   2  chr2_14712106   Sample    T    C        1      2        2 
   2  chr2_14712418     AAsi    T    C        0      0        2 
   2  chr2_14712418     AKia    T    C        0      0        2 
   2  chr2_14712418     AOna    T    C        0      0        2 
   2  chr2_14712418     ASom    T    C        0      0        2 
   2  chr2_14712418     HCab    T    C        0      0        2 
   2  chr2_14712418     HPrz    T    C        0      0        2 
   2  chr2_14712418     ZBoe    T    C        0      0        2 
   2  chr2_14712418     ZGre    T    C      0.5      1        2 
   2  chr2_14712418     ZHar    T    C        0      0        2 
   2  chr2_14712418   Sample    T    C        0      0        2 
   2  chr2_14715115     AAsi    A    C        0      0        2 
   2  chr2_14715115     AKia    A    C        0      0        2 
   2  chr2_14715115     AOna    A    C        0      0        2 
   2  chr2_14715115     ASom    A    C        0      0        2 
   2  chr2_14715115     HCab    A    C        0      0        2 
   2  chr2_14715115     HPrz    A    C        0      0        2 
   2  chr2_14715115     ZBoe    A    C        0      0        2 
   2  chr2_14715115     ZGre    A    C        0      0        2 
   2  chr2_14715115     ZHar    A    C      0.5      1        2 
   2  chr2_14715115   Sample    A    C        0      0        2 
   2  chr2_14715673     AAsi    T    C        0      0        2 
   2  chr2_14715673     AKia    T    C        0      0        2 
   2  chr2_14715673     AOna    T    C        0      0        2 
   2  chr2_14715673     ASom    T    C        0      0        2 
   2  chr2_14715673     HCab    T    C        0      0        2 
   2  chr2_14715673     HPrz    T    C        0      0        2 
   2  chr2_14715673     ZBoe    T    C        1      2        2 
   2  chr2_14715673     ZGre    T    C        1      2        2 
   2  chr2_14715673     ZHar    T    C        1      2        2 
   2  chr2_14715673   Sample    T    C        0      0        2 
   2  chr2_14717584     AAsi    T    C        0      0        2 
   2  chr2_14717584     AKia    T    C        0      0        2 
   2  chr2_14717584     AOna    T    C        0      0        2 
   2  chr2_14717584     ASom    T    C        0      0        2 
   2  chr2_14717584     HCab    T    C        0      0        2 
   2  chr2_14717584     HPrz    T    C        0      0        2 
   2  chr2_14717584     ZBoe    T    C        0      0        2 
   2  chr2_14717584     ZGre    T    C        0      0        2 
   2  chr2_14717584     ZHar    T    C      0.5      1        2 
   2  chr2_14717584   Sample    T    C        0      0        2 
   2  chr2_14723686     AAsi    C    A        0      0        2 
   2  chr2_14723686     AKia    C    A        0      0        2 
   2  chr2_14723686     AOna    C    A        0      0        2 
   2  chr2_14723686     ASom    C    A        0      0        2 
   2  chr2_14723686     HCab    C    A        0      0        2 
   2  chr2_14723686     HPrz    C    A        0      0        2 
   2  chr2_14723686     ZBoe    C    A        0      0        2 
   2  chr2_14723686     ZGre    C    A        0      0        2 
   2  chr2_14723686     ZHar    C    A      0.5      1        2 
   2  chr2_14723686   Sample    C    A        0      0        2 
   2  chr2_14727182     AAsi    T    C        0      0        2 
   2  chr2_14727182     AKia    T    C        0      0        2 
   2  chr2_14727182     AOna    T    C        0      0        2 
   2  chr2_14727182     ASom    T    C        0      0        2 
   2  chr2_14727182     HCab    T    C        0      0        2 
   2  chr2_14727182     HPrz    T    C        0      0        2 
   2  chr2_14727182     ZBoe    T    C        1      2        2 
   2  chr2_14727182     ZGre    T    C        0      0        2 
   2  chr2_14727182     ZHar    T    C        0      0        2 
   2  chr2_14727182   Sample    T    C        0      0        2 
   2  chr2_14730326     AAsi    T    C        0      0        2 
   2  chr2_14730326     AKia    T    C        0      0        2 
   2  chr2_14730326     AOna    T    C        0      0        2 
   2  chr2_14730326     ASom    T    C        0      0        2 
   2  chr2_14730326     HCab    T    C        0      0        2 
   2  chr2_14730326     HPrz    T    C        0      0        2 
   2  chr2_14730326     ZBoe    T    C      0.5      1        2 
   2  chr2_14730326     ZGre    T    C        0      0        2 
   2  chr2_14730326     ZHar    T    C        0      0        2 
   2  chr2_14730326   Sample    T    C        0      0        2 
   2  chr2_14731471     AAsi    T    C      0.5      1        2 
   2  chr2_14731471     AKia    T    C        0      0        2 
   2  chr2_14731471     AOna    T    C        0      0        2 
   2  chr2_14731471     ASom    T    C        0      0        2 
   2  chr2_14731471     HCab    T    C        0      0        2 
   2  chr2_14731471     HPrz    T    C        0      0        2 
   2  chr2_14731471     ZBoe    T    C        0      0        2 
   2  chr2_14731471     ZGre    T    C        0      0        2 
   2  chr2_14731471     ZHar    T    C        0      0        2 
   2  chr2_14731471   Sample    T    C        0      0        2 
   2  chr2_14733275     AAsi    A    G      0.5      1        2 
   2  chr2_14733275     AKia    A    G        0      0        2 
   2  chr2_14733275     AOna    A    G        0      0        2 
   2  chr2_14733275     ASom    A    G        0      0        2 
   2  chr2_14733275     HCab    A    G        0      0        2 
   2  chr2_14733275     HPrz    A    G        0      0        2 
   2  chr2_14733275     ZBoe    A    G        0      0        2 
   2  chr2_14733275     ZGre    A    G        0      0        2 
   2  chr2_14733275     ZHar    A    G        0      0        2 
   2  chr2_14733275   Sample    A    G        0      0        2 
   2  chr2_14735837     AAsi    A    C        0      0        2 
   2  chr2_14735837     AKia    A    C        1      2        2 
   2  chr2_14735837     AOna    A    C        0      0        2 
   2  chr2_14735837     ASom    A    C        0      0        2 
   2  chr2_14735837     HCab    A    C        0      0        2 
   2  chr2_14735837     HPrz    A    C        0      0        2 
   2  chr2_14735837     ZBoe    A    C        0      0        2 
   2  chr2_14735837     ZGre    A    C        0      0        2 
   2  chr2_14735837     ZHar    A    C        0      0        2 
   2  chr2_14735837   Sample    A    C        0      0        2 
   2  chr2_14736390     AAsi    A    G        0      0        2 
   2  chr2_14736390     AKia    A    G        0      0        2 
   2  chr2_14736390     AOna    A    G        0      0        2 
   2  chr2_14736390     ASom    A    G        0      0        2 
   2  chr2_14736390     HCab    A    G        0      0        2 
   2  chr2_14736390     HPrz    A    G      0.5      1        2 
   2  chr2_14736390     ZBoe    A    G        0      0        2 
   2  chr2_14736390     ZGre    A    G        0      0        2 
   2  chr2_14736390     ZHar    A    G        0      0        2 
   2  chr2_14736390   Sample    A    G        0      0        2 
   2  chr2_14742836     AAsi    T    C      0.5      1        2 
   2  chr2_14742836     AKia    T    C        0      0        2 
   2  chr2_14742836     AOna    T    C        0      0        2 
   2  chr2_14742836     ASom    T    C        0      0        2 
   2  chr2_14742836     HCab    T    C        0      0        2 
   2  chr2_14742836     HPrz    T    C        0      0        2 
   2  chr2_14742836     ZBoe    T    C        0      0        2 
   2  chr2_14742836     ZGre    T    C        0      0        2 
   2  chr2_14742836     ZHar    T    C        0      0        2 
   2  chr2_14742836   Sample    T    C        0      0        2 
   2  chr2_14748906     AAsi    G    C        0      0        2 
   2  chr2_14748906     AKia    G    C        0      0        2 
   2  chr2_14748906     AOna    G    C        0      0        2 
   2  chr2_14748906     ASom    G    C        0      0        2 
   2  chr2_14748906     HCab    G    C        0      0        2 
   2  chr2_14748906     HPrz    G    C      0.5      1        2 
   2  chr2_14748906     ZBoe    G    C        0      0        2 
   2  chr2_14748906     ZGre    G    C        0      0        2 
   2  chr2_14748906     ZHar    G    C        0      0        2 
   2  chr2_14748906   Sample    G    C        0      0        2 
   2  chr2_14751295     AAsi    G    A        0      0        2 
   2  chr2_14751295     AKia    G    A        0      0        2 
   2  chr2_14751295     AOna    G    A        0      0        2 
   2  chr2_14751295     ASom    G    A        0      0        2 
   2  chr2_14751295     HCab    G    A      0.5      1        2 
   2  chr2_14751295     HPrz    G    A        1      2        2 
   2  chr2_14751295     ZBoe    G    A        0      0        2 
   2  chr2_14751295     ZGre    G    A        0      0        2 
   2  chr2_14751295     ZHar    G    A        0      0        2 
   2  chr2_14751295   Sample    G    A        0      0        2 
   2  chr2_14752373     AAsi    G    A        0      0        2 
   2  chr2_14752373     AKia    G    A        0      0        2 
   2  chr2_14752373     AOna    G    A        0      0        2 
   2  chr2_14752373     ASom    G    A        0      0        2 
   2  chr2_14752373     HCab    G    A        1      2        2 
   2  chr2_14752373     HPrz    G    A        1      2        2 
   2  chr2_14752373     ZBoe    G    A        0      0        2 
   2  chr2_14752373     ZGre    G    A        0      0        2 
   2  chr2_14752373     ZHar    G    A        0      0        2 
   2  chr2_14752373   Sample    G    A        0      0        2 
   2  chr2_14753602     AAsi    T    C        0      0        2 
   2  chr2_14753602     AKia    T    C        0      0        2 
   2  chr2_14753602     AOna    T    C        0      0        2 
   2  chr2_14753602     ASom    T    C        0      0        2 
   2  chr2_14753602     HCab    T    C        1      2        2 
   2  chr2_14753602     HPrz    T    C        1      2        2 
   2  chr2_14753602     ZBoe    T    C        0      0        2 
   2  chr2_14753602     ZGre    T    C        0      0        2 
   2  chr2_14753602     ZHar    T    C        0      0        2 
   2  chr2_14753602   Sample    T    C        0      0        2 
   2  chr2_14754621     AAsi    T    C        0      0        2 
   2  chr2_14754621     AKia    T    C        0      0        2 
   2  chr2_14754621     AOna    T    C        0      0        2 
   2  chr2_14754621     ASom    T    C        0      0        2 
   2  chr2_14754621     HCab    T    C        1      2        2 
   2  chr2_14754621     HPrz    T    C        1      2        2 
   2  chr2_14754621     ZBoe    T    C        0      0        2 
   2  chr2_14754621     ZGre    T    C        0      0        2 
   2  chr2_14754621     ZHar    T    C        0      0        2 
   2  chr2_14754621   Sample    T    C        0      0        2 
   2  chr2_14760668     AAsi    G    A        0      0        2 
   2  chr2_14760668     AKia    G    A        0      0        2 
   2  chr2_14760668     AOna    G    A      0.5      1        2 
   2  chr2_14760668     ASom    G    A        0      0        2 
   2  chr2_14760668     HCab    G    A        0      0        2 
   2  chr2_14760668     HPrz    G    A        0      0        2 
   2  chr2_14760668     ZBoe    G    A        0      0        2 
   2  chr2_14760668     ZGre    G    A        0      0        2 
   2  chr2_14760668     ZHar    G    A        0      0        2 
   2  chr2_14760668   Sample    G    A        0      0        2 
   2  chr2_14761013     AAsi    C    T        0      0        2 
   2  chr2_14761013     AKia    C    T        0      0        2 
   2  chr2_14761013     AOna    C    T        0      0        2 
   2  chr2_14761013     ASom    C    T        0      0        2 
   2  chr2_14761013     HCab    C    T        0      0        2 
   2  chr2_14761013     HPrz    C    T        0      0        2 
   2  chr2_14761013     ZBoe    C    T        0      0        2 
   2  chr2_14761013     ZGre    C    T        1      2        2 
   2  chr2_14761013     ZHar    C    T        0      0        2 
   2  chr2_14761013   Sample    C    T        0      0        2 
   2  chr2_14765014     AAsi    A    G        0      0        2 
   2  chr2_14765014     AKia    A    G        0      0        2 
   2  chr2_14765014     AOna    A    G        0      0        2 
   2  chr2_14765014     ASom    A    G        0      0        2 
   2  chr2_14765014     HCab    A    G        0      0        2 
   2  chr2_14765014     HPrz    A    G        0      0        2 
   2  chr2_14765014     ZBoe    A    G      0.5      1        2 
   2  chr2_14765014     ZGre    A    G        0      0        2 
   2  chr2_14765014     ZHar    A    G        0      0        2 
   2  chr2_14765014   Sample    A    G        0      0        2 
   2  chr2_14769100     AAsi    A    G        0      0        2 
   2  chr2_14769100     AKia    A    G        0      0        2 
   2  chr2_14769100     AOna    A    G        0      0        2 
   2  chr2_14769100     ASom    A    G        1      2        2 
   2  chr2_14769100     HCab    A    G        0      0        2 
   2  chr2_14769100     HPrz    A    G        0      0        2 
   2  chr2_14769100     ZBoe    A    G        0      0        2 
   2  chr2_14769100     ZGre    A    G        0      0        2 
   2  chr2_14769100     ZHar    A    G        0      0        2 
   2  chr2_14769100   Sample    A    G        0      0        2 
   2  chr2_14773976     AAsi    T    C        0      0        2 
   2  chr2_14773976     AKia    T    C        0      0        2 
   2  chr2_14773976     AOna    T    C        0      0        2 
   2  chr2_14773976     ASom    T    C        0      0        2 
   2  chr2_14773976     HCab    T    C        0      0        2 
   2  chr2_14773976     HPrz    T    C        0      0        2 
   2  chr2_14773976     ZBoe    T    C      0.5      1        2 
   2  chr2_14773976     ZGre    T    C        0      0        2 
   2  chr2_14773976     ZHar    T    C        0      0        2 
   2  chr2_14773976   Sample    T    C        0      0        2 
   2  chr2_14782791     AAsi    C    A        1      2        2 
   2  chr2_14782791     AKia    C    A        0      0        2 
   2  chr2_14782791     AOna    C    A        0      0        2 
   2  chr2_14782791     ASom    C    A        1      2        2 
   2  chr2_14782791     HCab    C    A        0      0        2 
   2  chr2_14782791     HPrz    C    A        0      0        2 
   2  chr2_14782791     ZBoe    C    A        0      0        2 
   2  chr2_14782791     ZGre    C    A        0      0        2 
   2  chr2_14782791     ZHar    C    A        0      0        2 
   2  chr2_14782791   Sample    C    A        1      2        2 
   2  chr2_14796201     AAsi    G    A        0      0        2 
   2  chr2_14796201     AKia    G    A        0      0        2 
   2  chr2_14796201     AOna    G    A        0      0        2 
   2  chr2_14796201     ASom    G    A        0      0        2 
   2  chr2_14796201     HCab    G    A        0      0        2 
   2  chr2_14796201     HPrz    G    A        0      0        2 
   2  chr2_14796201     ZBoe    G    A        0      0        2 
   2  chr2_14796201     ZGre    G    A        0      0        2 
   2  chr2_14796201     ZHar    G    A        1      2        2 
   2  chr2_14796201   Sample    G    A        0      0        2 
   2  chr2_14799045     AAsi    G    A        0      0        2 
   2  chr2_14799045     AKia    G    A        0      0        2 
   2  chr2_14799045     AOna    G    A        0      0        2 
   2  chr2_14799045     ASom    G    A        0      0        2 
   2  chr2_14799045     HCab    G    A        1      2        2 
   2  chr2_14799045     HPrz    G    A        1      2        2 
   2  chr2_14799045     ZBoe    G    A        0      0        2 
   2  chr2_14799045     ZGre    G    A        0      0        2 
   2  chr2_14799045     ZHar    G    A        0      0        2 
   2  chr2_14799045   Sample    G    A        0      0        2 
   2  chr2_14800134     AAsi    G    A        0      0        2 
   2  chr2_14800134     AKia    G    A        0      0        2 
   2  chr2_14800134     AOna    G    A        0      0        2 
   2  chr2_14800134     ASom    G    A        0      0        2 
   2  chr2_14800134     HCab    G    A      0.5      1        2 
   2  chr2_14800134     HPrz    G    A        0      0        2 
   2  chr2_14800134     ZBoe    G    A        0      0        2 
   2  chr2_14800134     ZGre    G    A        0      0        2 
   2  chr2_14800134     ZHar    G    A        0      0        2 
   2  chr2_14800134   Sample    G    A        0      0        2 
   2  chr2_14805294     AAsi    T    C        0      0        2 
   2  chr2_14805294     AKia    T    C        0      0        2 
   2  chr2_14805294     AOna    T    C        0      0        2 
   2  chr2_14805294     ASom    T    C        0      0        2 
   2  chr2_14805294     HCab    T    C      0.5      1        2 
   2  chr2_14805294     HPrz    T    C        1      2        2 
   2  chr2_14805294     ZBoe    T    C        0      0        2 
   2  chr2_14805294     ZGre    T    C        0      0        2 
   2  chr2_14805294     ZHar    T    C        0      0        2 
   2  chr2_14805294   Sample    T    C        0      0        2 
   2  chr2_14809442     AAsi    A    C        0      0        2 
   2  chr2_14809442     AKia    A    C        0      0        2 
   2  chr2_14809442     AOna    A    C        0      0        2 
   2  chr2_14809442     ASom    A    C        0      0        2 
   2  chr2_14809442     HCab    A    C      0.5      1        2 
   2  chr2_14809442     HPrz    A    C        0      0        2 
   2  chr2_14809442     ZBoe    A    C        0      0        2 
   2  chr2_14809442     ZGre    A    C        0      0        2 
   2  chr2_14809442     ZHar    A    C        0      0        2 
   2  chr2_14809442   Sample    A    C        0      0        2 
   2  chr2_14810982     AAsi    G    A        0      0        2 
   2  chr2_14810982     AKia    G    A        0      0        2 
   2  chr2_14810982     AOna    G    A        1      2        2 
   2  chr2_14810982     ASom    G    A        0      0        2 
   2  chr2_14810982     HCab    G    A        0      0        2 
   2  chr2_14810982     HPrz    G    A        0      0        2 
   2  chr2_14810982     ZBoe    G    A        0      0        2 
   2  chr2_14810982     ZGre    G    A        0      0        2 
   2  chr2_14810982     ZHar    G    A        0      0        2 
   2  chr2_14810982   Sample    G    A        0      0        2 
   2  chr2_14814543     AAsi    A    G        0      0        2 
   2  chr2_14814543     AKia    A    G        0      0        2 
   2  chr2_14814543     AOna    A    G        0      0        2 
   2  chr2_14814543     ASom    A    G        1      2        2 
   2  chr2_14814543     HCab    A    G        0      0        2 
   2  chr2_14814543     HPrz    A    G        0      0        2 
   2  chr2_14814543     ZBoe    A    G        0      0        2 
   2  chr2_14814543     ZGre    A    G        0      0        2 
   2  chr2_14814543     ZHar    A    G        0      0        2 
   2  chr2_14814543   Sample    A    G        0      0        2 
   2  chr2_14818548     AAsi    G    A        0      0        2 
   2  chr2_14818548     AKia    G    A        0      0        2 
   2  chr2_14818548     AOna    G    A        0      0        2 
   2  chr2_14818548     ASom    G    A        0      0        2 
   2  chr2_14818548     HCab    G    A        1      2        2 
   2  chr2_14818548     HPrz    G    A        1      2        2 
   2  chr2_14818548     ZBoe    G    A        0      0        2 
   2  chr2_14818548     ZGre    G    A        0      0        2 
   2  chr2_14818548     ZHar    G    A        0      0        2 
   2  chr2_14818548   Sample    G    A        0      0        2 
   2  chr2_14823218     AAsi    A    G        0      0        2 
   2  chr2_14823218     AKia    A    G        0      0        2 
   2  chr2_14823218     AOna    A    G      0.5      1        2 
   2  chr2_14823218     ASom    A    G        0      0        2 
   2  chr2_14823218     HCab    A    G        0      0        2 
   2  chr2_14823218     HPrz    A    G        0      0        2 
   2  chr2_14823218     ZBoe    A    G        0      0        2 
   2  chr2_14823218     ZGre    A    G        0      0        2 
   2  chr2_14823218     ZHar    A    G        0      0        2 
   2  chr2_14823218   Sample    A    G        0      0        2 
   2  chr2_14824857     AAsi    T    C        0      0        2 
   2  chr2_14824857     AKia    T    C        0      0        2 
   2  chr2_14824857     AOna    T    C        0      0        2 
   2  chr2_14824857     ASom    T    C        0      0        2 
   2  chr2_14824857     HCab    T    C        0      0        2 
   2  chr2_14824857     HPrz    T    C        0      0        2 
   2  chr2_14824857     ZBoe    T    C        0      0        2 
   2  chr2_14824857     ZGre    T    C        1      2        2 
   2  chr2_14824857     ZHar    T    C        0      0        2 
   2  chr2_14824857   Sample    T    C        0      0        2 
   2  chr2_14826056     AAsi    A    G        0      0        2 
   2  chr2_14826056     AKia    A    G        0      0        2 
   2  chr2_14826056     AOna    A    G      0.5      1        2 
   2  chr2_14826056     ASom    A    G        0      0        2 
   2  chr2_14826056     HCab    A    G        0      0        2 
   2  chr2_14826056     HPrz    A    G        0      0        2 
   2  chr2_14826056     ZBoe    A    G        0      0        2 
   2  chr2_14826056     ZGre    A    G        0      0        2 
   2  chr2_14826056     ZHar    A    G        0      0        2 
   2  chr2_14826056   Sample    A    G        0      0        2 
   2  chr2_14829780     AAsi    T    C        0      0        2 
   2  chr2_14829780     AKia    T    C        0      0        2 
   2  chr2_14829780     AOna    T    C        0      0        2 
   2  chr2_14829780     ASom    T    C        0      0        2 
   2  chr2_14829780     HCab    T    C        0      0        2 
   2  chr2_14829780     HPrz    T    C        0      0        2 
   2  chr2_14829780     ZBoe    T    C        1      2        2 
   2  chr2_14829780     ZGre    T    C        1      2        2 
   2  chr2_14829780     ZHar    T    C        1      2        2 
   2  chr2_14829780   Sample    T    C        0      0        2 
   2  chr2_14835863     AAsi    C    T        0      0        2 
   2  chr2_14835863     AKia    C    T      0.5      1        2 
   2  chr2_14835863     AOna    C    T        0      0        2 
   2  chr2_14835863     ASom    C    T        0      0        2 
   2  chr2_14835863     HCab    C    T        0      0        2 
   2  chr2_14835863     HPrz    C    T        0      0        2 
   2  chr2_14835863     ZBoe    C    T        0      0        2 
   2  chr2_14835863     ZGre    C    T        0      0        2 
   2  chr2_14835863     ZHar    C    T        0      0        2 
   2  chr2_14835863   Sample    C    T        0      0        2 
   2  chr2_14835897     AAsi    A    G        0      0        2 
   2  chr2_14835897     AKia    A    G        0      0        2 
   2  chr2_14835897     AOna    A    G        0      0        2 
   2  chr2_14835897     ASom    A    G        0      0        2 
   2  chr2_14835897     HCab    A    G        0      0        2 
   2  chr2_14835897     HPrz    A    G      0.5      1        2 
   2  chr2_14835897     ZBoe    A    G        0      0        2 
   2  chr2_14835897     ZGre    A    G        0      0        2 
   2  chr2_14835897     ZHar    A    G        0      0        2 
   2  chr2_14835897   Sample    A    G        0      0        2 
   2  chr2_14836172     AAsi    C    A        0      0        2 
   2  chr2_14836172     AKia    C    A        0      0        2 
   2  chr2_14836172     AOna    C    A        0      0        2 
   2  chr2_14836172     ASom    C    A        0      0        2 
   2  chr2_14836172     HCab    C    A        0      0        2 
   2  chr2_14836172     HPrz    C    A        0      0        2 
   2  chr2_14836172     ZBoe    C    A        0      0        2 
   2  chr2_14836172     ZGre    C    A        1      2        2 
   2  chr2_14836172     ZHar    C    A        0      0        2 
   2  chr2_14836172   Sample    C    A        0      0        2 
   2  chr2_14841041     AAsi    G    T        0      0        2 
   2  chr2_14841041     AKia    G    T        0      0        2 
   2  chr2_14841041     AOna    G    T        0      0        2 
   2  chr2_14841041     ASom    G    T        0      0        2 
   2  chr2_14841041     HCab    G    T        1      2        2 
   2  chr2_14841041     HPrz    G    T        1      2        2 
   2  chr2_14841041     ZBoe    G    T        0      0        2 
   2  chr2_14841041     ZGre    G    T        0      0        2 
   2  chr2_14841041     ZHar    G    T        0      0        2 
   2  chr2_14841041   Sample    G    T        0      0        2 
   2  chr2_14844570     AAsi    A    C        0      0        2 
   2  chr2_14844570     AKia    A    C        0      0        2 
   2  chr2_14844570     AOna    A    C        0      0        2 
   2  chr2_14844570     ASom    A    C        0      0        2 
   2  chr2_14844570     HCab    A    C        0      0        2 
   2  chr2_14844570     HPrz    A    C        0      0        2 
   2  chr2_14844570     ZBoe    A    C      0.5      1        2 
   2  chr2_14844570     ZGre    A    C        1      2        2 
   2  chr2_14844570     ZHar    A    C        0      0        2 
   2  chr2_14844570   Sample    A    C        0      0        2 
   2  chr2_14845252     AAsi    T    C        0      0        2 
   2  chr2_14845252     AKia    T    C        0      0        2 
   2  chr2_14845252     AOna    T    C        0      0        2 
   2  chr2_14845252     ASom    T    C        0      0        2 
   2  chr2_14845252     HCab    T    C        1      2        2 
   2  chr2_14845252     HPrz    T    C        1      2        2 
   2  chr2_14845252     ZBoe    T    C        0      0        2 
   2  chr2_14845252     ZGre    T    C        0      0        2 
   2  chr2_14845252     ZHar    T    C        0      0        2 
   2  chr2_14845252   Sample    T    C        0      0        2 
   2  chr2_14847076     AAsi    C    T      0.5      1        2 
   2  chr2_14847076     AKia    C    T        0      0        2 
   2  chr2_14847076     AOna    C    T        0      0        2 
   2  chr2_14847076     ASom    C    T        0      0        2 
   2  chr2_14847076     HCab    C    T        0      0        2 
   2  chr2_14847076     HPrz    C    T        0      0        2 
   2  chr2_14847076     ZBoe    C    T        0      0        2 
   2  chr2_14847076     ZGre    C    T        0      0        2 
   2  chr2_14847076     ZHar    C    T        0      0        2 
   2  chr2_14847076   Sample    C    T        0      0        2 
   2  chr2_14851671     AAsi    A    G        0      0        2 
   2  chr2_14851671     AKia    A    G        0      0        2 
   2  chr2_14851671     AOna    A    G        1      2        2 
   2  chr2_14851671     ASom    A    G        0      0        2 
   2  chr2_14851671     HCab    A    G        0      0        2 
   2  chr2_14851671     HPrz    A    G        0      0        2 
   2  chr2_14851671     ZBoe    A    G        0      0        2 
   2  chr2_14851671     ZGre    A    G        0      0        2 
   2  chr2_14851671     ZHar    A    G        0      0        2 
   2  chr2_14851671   Sample    A    G        0      0        2 
   2  chr2_14853050     AAsi    T    C        0      0        2 
   2  chr2_14853050     AKia    T    C        0      0        2 
   2  chr2_14853050     AOna    T    C        0      0        2 
   2  chr2_14853050     ASom    T    C        0      0        2 
   2  chr2_14853050     HCab    T    C        0      0        2 
   2  chr2_14853050     HPrz    T    C        0      0        2 
   2  chr2_14853050     ZBoe    T    C        0      0        2 
   2  chr2_14853050     ZGre    T    C        0      0        2 
   2  chr2_14853050     ZHar    T    C      0.5      1        2 
   2  chr2_14853050   Sample    T    C        0      0        2 
   2  chr2_14854120     AAsi    C    T        0      0        2 
   2  chr2_14854120     AKia    C    T        0      0        2 
   2  chr2_14854120     AOna    C    T        0      0        2 
   2  chr2_14854120     ASom    C    T        0      0        2 
   2  chr2_14854120     HCab    C    T        1      2        2 
   2  chr2_14854120     HPrz    C    T        1      2        2 
   2  chr2_14854120     ZBoe    C    T        0      0        2 
   2  chr2_14854120     ZGre    C    T        0      0        2 
   2  chr2_14854120     ZHar    C    T        0      0        2 
   2  chr2_14854120   Sample    C    T        0      0        2 
   2  chr2_14854656     AAsi    G    A        1      2        2 
   2  chr2_14854656     AKia    G    A        0      0        2 
   2  chr2_14854656     AOna    G    A        0      0        2 
   2  chr2_14854656     ASom    G    A        1      2        2 
   2  chr2_14854656     HCab    G    A        0      0        2 
   2  chr2_14854656     HPrz    G    A        0      0        2 
   2  chr2_14854656     ZBoe    G    A        0      0        2 
   2  chr2_14854656     ZGre    G    A        0      0        2 
   2  chr2_14854656     ZHar    G    A        0      0        2 
   2  chr2_14854656   Sample    G    A        1      2        2 
   2  chr2_14862475     AAsi    G    T        0      0        2 
   2  chr2_14862475     AKia    G    T        0      0        2 
   2  chr2_14862475     AOna    G    T        0      0        2 
   2  chr2_14862475     ASom    G    T        0      0        2 
   2  chr2_14862475     HCab    G    T        0      0        2 
   2  chr2_14862475     HPrz    G    T        0      0        2 
   2  chr2_14862475     ZBoe    G    T        0      0        2 
   2  chr2_14862475     ZGre    G    T        0      0        2 
   2  chr2_14862475     ZHar    G    T        1      2        2 
   2  chr2_14862475   Sample    G    T        0      0        2 
   2  chr2_14864074     AAsi    G    A        0      0        2 
   2  chr2_14864074     AKia    G    A      0.5      1        2 
   2  chr2_14864074     AOna    G    A        0      0        2 
   2  chr2_14864074     ASom    G    A        0      0        2 
   2  chr2_14864074     HCab    G    A        0      0        2 
   2  chr2_14864074     HPrz    G    A        0      0        2 
   2  chr2_14864074     ZBoe    G    A        0      0        2 
   2  chr2_14864074     ZGre    G    A        0      0        2 
   2  chr2_14864074     ZHar    G    A        0      0        2 
   2  chr2_14864074   Sample    G    A        0      0        2 
   2  chr2_14865485     AAsi    A    G        0      0        2 
   2  chr2_14865485     AKia    A    G        1      2        2 
   2  chr2_14865485     AOna    A    G        1      2        2 
   2  chr2_14865485     ASom    A    G        0      0        2 
   2  chr2_14865485     HCab    A    G        0      0        2 
   2  chr2_14865485     HPrz    A    G        0      0        2 
   2  chr2_14865485     ZBoe    A    G        0      0        2 
   2  chr2_14865485     ZGre    A    G        0      0        2 
   2  chr2_14865485     ZHar    A    G        0      0        2 
   2  chr2_14865485   Sample    A    G        0      0        2 
   2  chr2_14867643     AAsi    A    G        0      0        2 
   2  chr2_14867643     AKia    A    G        0      0        2 
   2  chr2_14867643     AOna    A    G        0      0        2 
   2  chr2_14867643     ASom    A    G        0      0        2 
   2  chr2_14867643     HCab    A    G        0      0        2 
   2  chr2_14867643     HPrz    A    G        0      0        2 
   2  chr2_14867643     ZBoe    A    G        0      0        2 
   2  chr2_14867643     ZGre    A    G        0      0        2 
   2  chr2_14867643     ZHar    A    G      0.5      1        2 
   2  chr2_14867643   Sample    A    G        0      0        2 
   2  chr2_14870166     AAsi    T    C        0      0        2 
   2  chr2_14870166     AKia    T    C        0      0        2 
   2  chr2_14870166     AOna    T    C        0      0        2 
   2  chr2_14870166     ASom    T    C        0      0        2 
   2  chr2_14870166     HCab    T    C        0      0        2 
   2  chr2_14870166     HPrz    T    C        0      0        2 
   2  chr2_14870166     ZBoe    T    C        0      0        2 
   2  chr2_14870166     ZGre    T    C        1      2        2 
   2  chr2_14870166     ZHar    T    C        0      0        2 
   2  chr2_14870166   Sample    T    C        0      0        2 
   2  chr2_14876404     AAsi    C    G        0      0        2 
   2  chr2_14876404     AKia    C    G        0      0        2 
   2  chr2_14876404     AOna    C    G        0      0        2 
   2  chr2_14876404     ASom    C    G        0      0        2 
   2  chr2_14876404     HCab    C    G        0      0        2 
   2  chr2_14876404     HPrz    C    G        0      0        2 
   2  chr2_14876404     ZBoe    C    G        0      0        2 
   2  chr2_14876404     ZGre    C    G        0      0        2 
   2  chr2_14876404     ZHar    C    G      0.5      1        2 
   2  chr2_14876404   Sample    C    G        0      0        2 
   2  chr2_14881058     AAsi    T    C      0.5      1        2 
   2  chr2_14881058     AKia    T    C        0      0        2 
   2  chr2_14881058     AOna    T    C        0      0        2 
   2  chr2_14881058     ASom    T    C        0      0        2 
   2  chr2_14881058     HCab    T    C        0      0        2 
   2  chr2_14881058     HPrz    T    C        0      0        2 
   2  chr2_14881058     ZBoe    T    C        0      0        2 
   2  chr2_14881058     ZGre    T    C        0      0        2 
   2  chr2_14881058     ZHar    T    C        0      0        2 
   2  chr2_14881058   Sample    T    C        0      0        2 
   2  chr2_14895006     AAsi    C    A        0      0        2 
   2  chr2_14895006     AKia    C    A        0      0        2 
   2  chr2_14895006     AOna    C    A        0      0        2 
   2  chr2_14895006     ASom    C    A        0      0        2 
   2  chr2_14895006     HCab    C    A        0      0        2 
   2  chr2_14895006     HPrz    C    A        0      0        2 
   2  chr2_14895006     ZBoe    C    A        0      0        2 
   2  chr2_14895006     ZGre    C    A        0      0        2 
   2  chr2_14895006     ZHar    C    A      0.5      1        2 
   2  chr2_14895006   Sample    C    A        0      0        2 
   2  chr2_14896609     AAsi    T    G        0      0        2 
   2  chr2_14896609     AKia    T    G        0      0        2 
   2  chr2_14896609     AOna    T    G        0      0        2 
   2  chr2_14896609     ASom    T    G        0      0        2 
   2  chr2_14896609     HCab    T    G        1      2        2 
   2  chr2_14896609     HPrz    T    G        1      2        2 
   2  chr2_14896609     ZBoe    T    G        0      0        2 
   2  chr2_14896609     ZGre    T    G        0      0        2 
   2  chr2_14896609     ZHar    T    G        0      0        2 
   2  chr2_14896609   Sample    T    G        0      0        2 
   2  chr2_14896857     AAsi    G    A        0      0        2 
   2  chr2_14896857     AKia    G    A        0      0        2 
   2  chr2_14896857     AOna    G    A        0      0        2 
   2  chr2_14896857     ASom    G    A        0      0        2 
   2  chr2_14896857     HCab    G    A        0      0        2 
   2  chr2_14896857     HPrz    G    A        0      0        2 
   2  chr2_14896857     ZBoe    G    A        0      0        2 
   2  chr2_14896857     ZGre    G    A        0      0        2 
   2  chr2_14896857     ZHar    G    A      0.5      1        2 
   2  chr2_14896857   Sample    G    A        0      0        2 
   2  chr2_14900622     AAsi    G    T        0      0        2 
   2  chr2_14900622     AKia    G    T        0      0        2 
   2  chr2_14900622     AOna    G    T        0      0        2 
   2  chr2_14900622     ASom    G    T        0      0        2 
   2  chr2_14900622     HCab    G    T      0.5      1        2 
   2  chr2_14900622     HPrz    G    T        0      0        2 
   2  chr2_14900622     ZBoe    G    T        0      0        2 
   2  chr2_14900622     ZGre    G    T        0      0        2 
   2  chr2_14900622     ZHar    G    T        0      0        2 
   2  chr2_14900622   Sample    G    T        0      0        2 
   2  chr2_14900914     AAsi    A    G        0      0        2 
   2  chr2_14900914     AKia    A    G        0      0        2 
   2  chr2_14900914     AOna    A    G        0      0        2 
   2  chr2_14900914     ASom    A    G        0      0        2 
   2  chr2_14900914     HCab    A    G        0      0        2 
   2  chr2_14900914     HPrz    A    G        0      0        2 
   2  chr2_14900914     ZBoe    A    G        0      0        2 
   2  chr2_14900914     ZGre    A    G        0      0        2 
   2  chr2_14900914     ZHar    A    G        1      2        2 
   2  chr2_14900914   Sample    A    G        0      0        2 
   2  chr2_14912945     AAsi    C    T        0      0        2 
   2  chr2_14912945     AKia    C    T        0      0        2 
   2  chr2_14912945     AOna    C    T        0      0        2 
   2  chr2_14912945     ASom    C    T        0      0        2 
   2  chr2_14912945     HCab    C    T        0      0        2 
   2  chr2_14912945     HPrz    C    T        0      0        2 
   2  chr2_14912945     ZBoe    C    T        0      0        2 
   2  chr2_14912945     ZGre    C    T        1      2        2 
   2  chr2_14912945     ZHar    C    T        0      0        2 
   2  chr2_14912945   Sample    C    T        0      0        2 
   2  chr2_14917876     AAsi    A    G        0      0        2 
   2  chr2_14917876     AKia    A    G        0      0        2 
   2  chr2_14917876     AOna    A    G        0      0        2 
   2  chr2_14917876     ASom    A    G        0      0        2 
   2  chr2_14917876     HCab    A    G        0      0        2 
   2  chr2_14917876     HPrz    A    G        0      0        2 
   2  chr2_14917876     ZBoe    A    G        1      2        2 
   2  chr2_14917876     ZGre    A    G        0      0        2 
   2  chr2_14917876     ZHar    A    G        0      0        2 
   2  chr2_14917876   Sample    A    G        0      0        2 
   2  chr2_14922524     AAsi    A    G        0      0        2 
   2  chr2_14922524     AKia    A    G        0      0        2 
   2  chr2_14922524     AOna    A    G        0      0        2 
   2  chr2_14922524     ASom    A    G        0      0        2 
   2  chr2_14922524     HCab    A    G        0      0        2 
   2  chr2_14922524     HPrz    A    G      0.5      1        2 
   2  chr2_14922524     ZBoe    A    G        0      0        2 
   2  chr2_14922524     ZGre    A    G        0      0        2 
   2  chr2_14922524     ZHar    A    G        0      0        2 
   2  chr2_14922524   Sample    A    G        0      0        2 
   2  chr2_14923494     AAsi    G    T        0      0        2 
   2  chr2_14923494     AKia    G    T        0      0        2 
   2  chr2_14923494     AOna    G    T        0      0        2 
   2  chr2_14923494     ASom    G    T        0      0        2 
   2  chr2_14923494     HCab    G    T        0      0        2 
   2  chr2_14923494     HPrz    G    T        0      0        2 
   2  chr2_14923494     ZBoe    G    T        0      0        2 
   2  chr2_14923494     ZGre    G    T        1      2        2 
   2  chr2_14923494     ZHar    G    T        0      0        2 
   2  chr2_14923494   Sample    G    T        0      0        2 
   2  chr2_14929521     AAsi    G    A        0      0        2 
   2  chr2_14929521     AKia    G    A        0      0        2 
   2  chr2_14929521     AOna    G    A        0      0        2 
   2  chr2_14929521     ASom    G    A        0      0        2 
   2  chr2_14929521     HCab    G    A        1      2        2 
   2  chr2_14929521     HPrz    G    A        1      2        2 
   2  chr2_14929521     ZBoe    G    A        0      0        2 
   2  chr2_14929521     ZGre    G    A        0      0        2 
   2  chr2_14929521     ZHar    G    A        0      0        2 
   2  chr2_14929521   Sample    G    A        0      0        2 
   2  chr2_14930847     AAsi    G    A        0      0        2 
   2  chr2_14930847     AKia    G    A        0      0        2 
   2  chr2_14930847     AOna    G    A        0      0        2 
   2  chr2_14930847     ASom    G    A        0      0        2 
   2  chr2_14930847     HCab    G    A        1      2        2 
   2  chr2_14930847     HPrz    G    A        1      2        2 
   2  chr2_14930847     ZBoe    G    A        0      0        2 
   2  chr2_14930847     ZGre    G    A        0      0        2 
   2  chr2_14930847     ZHar    G    A        0      0        2 
   2  chr2_14930847   Sample    G    A        0      0        2 
   2  chr2_14932033     AAsi    T    C        0      0        2 
   2  chr2_14932033     AKia    T    C        1      2        2 
   2  chr2_14932033     AOna    T    C        0      0        2 
   2  chr2_14932033     ASom    T    C        0      0        2 
   2  chr2_14932033     HCab    T    C        0      0        2 
   2  chr2_14932033     HPrz    T    C        0      0        2 
   2  chr2_14932033     ZBoe    T    C        0      0        2 
   2  chr2_14932033     ZGre    T    C        0      0        2 
   2  chr2_14932033     ZHar    T    C        0      0        2 
   2  chr2_14932033   Sample    T    C        0      0        2 
   2  chr2_14944819     AAsi    C    T        0      0        2 
   2  chr2_14944819     AKia    C    T        0      0        2 
   2  chr2_14944819     AOna    C    T        0      0        2 
   2  chr2_14944819     ASom    C    T        0      0        2 
   2  chr2_14944819     HCab    C    T        0      0        2 
   2  chr2_14944819     HPrz    C    T        0      0        2 
   2  chr2_14944819     ZBoe    C    T        1      2        2 
   2  chr2_14944819     ZGre    C    T        0      0        2 
   2  chr2_14944819     ZHar    C    T        0      0        2 
   2  chr2_14944819   Sample    C    T        0      0        2 
   2  chr2_14956453     AAsi    C    T        0      0        2 
   2  chr2_14956453     AKia    C    T        0      0        2 
   2  chr2_14956453     AOna    C    T        0      0        2 
   2  chr2_14956453     ASom    C    T        0      0        2 
   2  chr2_14956453     HCab    C    T        0      0        2 
   2  chr2_14956453     HPrz    C    T        0      0        2 
   2  chr2_14956453     ZBoe    C    T      0.5      1        2 
   2  chr2_14956453     ZGre    C    T        0      0        2 
   2  chr2_14956453     ZHar    C    T        0      0        2 
   2  chr2_14956453   Sample    C    T        0      0        2 
   2  chr2_14957189     AAsi    T    C        0      0        2 
   2  chr2_14957189     AKia    T    C        0      0        2 
   2  chr2_14957189     AOna    T    C        0      0        2 
   2  chr2_14957189     ASom    T    C        0      0        2 
   2  chr2_14957189     HCab    T    C        0      0        2 
   2  chr2_14957189     HPrz    T    C        0      0        2 
   2  chr2_14957189     ZBoe    T    C        0      0        2 
   2  chr2_14957189     ZGre    T    C        0      0        2 
   2  chr2_14957189     ZHar    T    C        1      2        2 
   2  chr2_14957189   Sample    T    C        0      0        2 
   2  chr2_14957401     AAsi    T    C        0      0        2 
   2  chr2_14957401     AKia    T    C        1      2        2 
   2  chr2_14957401     AOna    T    C        0      0        2 
   2  chr2_14957401     ASom    T    C        0      0        2 
   2  chr2_14957401     HCab    T    C        0      0        2 
   2  chr2_14957401     HPrz    T    C        0      0        2 
   2  chr2_14957401     ZBoe    T    C        0      0        2 
   2  chr2_14957401     ZGre    T    C        0      0        2 
   2  chr2_14957401     ZHar    T    C        0      0        2 
   2  chr2_14957401   Sample    T    C        0      0        2 
   2  chr2_14958702     AAsi    C    T        0      0        2 
   2  chr2_14958702     AKia    C    T        0      0        2 
   2  chr2_14958702     AOna    C    T        0      0        2 
   2  chr2_14958702     ASom    C    T        0      0        2 
   2  chr2_14958702     HCab    C    T        1      2        2 
   2  chr2_14958702     HPrz    C    T        1      2        2 
   2  chr2_14958702     ZBoe    C    T        0      0        2 
   2  chr2_14958702     ZGre    C    T        0      0        2 
   2  chr2_14958702     ZHar    C    T        0      0        2 
   2  chr2_14958702   Sample    C    T        0      0        2 
   2  chr2_14960712     AAsi    C    T        0      0        2 
   2  chr2_14960712     AKia    C    T        0      0        2 
   2  chr2_14960712     AOna    C    T        0      0        2 
   2  chr2_14960712     ASom    C    T        0      0        2 
   2  chr2_14960712     HCab    C    T        1      2        2 
   2  chr2_14960712     HPrz    C    T        1      2        2 
   2  chr2_14960712     ZBoe    C    T        0      0        2 
   2  chr2_14960712     ZGre    C    T        0      0        2 
   2  chr2_14960712     ZHar    C    T        0      0        2 
   2  chr2_14960712   Sample    C    T        0      0        2 
   2  chr2_14961083     AAsi    A    C        0      0        2 
   2  chr2_14961083     AKia    A    C        0      0        2 
   2  chr2_14961083     AOna    A    C        0      0        2 
   2  chr2_14961083     ASom    A    C        0      0        2 
   2  chr2_14961083     HCab    A    C        0      0        2 
   2  chr2_14961083     HPrz    A    C        0      0        2 
   2  chr2_14961083     ZBoe    A    C        1      2        2 
   2  chr2_14961083     ZGre    A    C        0      0        2 
   2  chr2_14961083     ZHar    A    C        0      0        2 
   2  chr2_14961083   Sample    A    C        0      0        2 
   2  chr2_14961949     AAsi    C    T        0      0        2 
   2  chr2_14961949     AKia    C    T        1      2        2 
   2  chr2_14961949     AOna    C    T        1      2        2 
   2  chr2_14961949     ASom    C    T        0      0        2 
   2  chr2_14961949     HCab    C    T        0      0        2 
   2  chr2_14961949     HPrz    C    T        0      0        2 
   2  chr2_14961949     ZBoe    C    T        0      0        2 
   2  chr2_14961949     ZGre    C    T        0      0        2 
   2  chr2_14961949     ZHar    C    T        0      0        2 
   2  chr2_14961949   Sample    C    T        0      0        2 
   2  chr2_14964915     AAsi    C    T        0      0        2 
   2  chr2_14964915     AKia    C    T        0      0        2 
   2  chr2_14964915     AOna    C    T        0      0        2 
   2  chr2_14964915     ASom    C    T        0      0        2 
   2  chr2_14964915     HCab    C    T        1      2        2 
   2  chr2_14964915     HPrz    C    T        1      2        2 
   2  chr2_14964915     ZBoe    C    T        0      0        2 
   2  chr2_14964915     ZGre    C    T        0      0        2 
   2  chr2_14964915     ZHar    C    T        0      0        2 
   2  chr2_14964915   Sample    C    T        0      0        2 
   2  chr2_14967339     AAsi    T    C        1      2        2 
   2  chr2_14967339     AKia    T    C        1      2        2 
   2  chr2_14967339     AOna    T    C        0      0        2 
   2  chr2_14967339     ASom    T    C        0      0        2 
   2  chr2_14967339     HCab    T    C        0      0        2 
   2  chr2_14967339     HPrz    T    C        0      0        2 
   2  chr2_14967339     ZBoe    T    C        0      0        2 
   2  chr2_14967339     ZGre    T    C        0      0        2 
   2  chr2_14967339     ZHar    T    C        0      0        2 
   2  chr2_14967339   Sample    T    C        1      2        2 
   2  chr2_14971105     AAsi    T    C        0      0        2 
   2  chr2_14971105     AKia    T    C        0      0        2 
   2  chr2_14971105     AOna    T    C        0      0        2 
   2  chr2_14971105     ASom    T    C        0      0        2 
   2  chr2_14971105     HCab    T    C        0      0        2 
   2  chr2_14971105     HPrz    T    C        0      0        2 
   2  chr2_14971105     ZBoe    T    C      0.5      1        2 
   2  chr2_14971105     ZGre    T    C        0      0        2 
   2  chr2_14971105     ZHar    T    C        0      0        2 
   2  chr2_14971105   Sample    T    C        0      0        2 
   2  chr2_14971387     AAsi    T    C        0      0        2 
   2  chr2_14971387     AKia    T    C        0      0        2 
   2  chr2_14971387     AOna    T    C        0      0        2 
   2  chr2_14971387     ASom    T    C        0      0        2 
   2  chr2_14971387     HCab    T    C        0      0        2 
   2  chr2_14971387     HPrz    T    C      0.5      1        2 
   2  chr2_14971387     ZBoe    T    C        0      0        2 
   2  chr2_14971387     ZGre    T    C        0      0        2 
   2  chr2_14971387     ZHar    T    C        0      0        2 
   2  chr2_14971387   Sample    T    C        0      0        2 
   2  chr2_14978305     AAsi    T    C        0      0        2 
   2  chr2_14978305     AKia    T    C        0      0        2 
   2  chr2_14978305     AOna    T    C        0      0        2 
   2  chr2_14978305     ASom    T    C        0      0        2 
   2  chr2_14978305     HCab    T    C        1      2        2 
   2  chr2_14978305     HPrz    T    C        1      2        2 
   2  chr2_14978305     ZBoe    T    C        0      0        2 
   2  chr2_14978305     ZGre    T    C        0      0        2 
   2  chr2_14978305     ZHar    T    C        0      0        2 
   2  chr2_14978305   Sample    T    C        0      0        2 
   2  chr2_14979844     AAsi    A    C        0      0        2 
   2  chr2_14979844     AKia    A    C        0      0        2 
   2  chr2_14979844     AOna    A    C        0      0        2 
   2  chr2_14979844     ASom    A    C        0      0        2 
   2  chr2_14979844     HCab    A    C        1      2        2 
   2  chr2_14979844     HPrz    A    C        1      2        2 
   2  chr2_14979844     ZBoe    A    C        0      0        2 
   2  chr2_14979844     ZGre    A    C        0      0        2 
   2  chr2_14979844     ZHar    A    C        0      0        2 
   2  chr2_14979844   Sample    A    C        0      0        2 
   2  chr2_14997224     AAsi    G    C        0      0        2 
   2  chr2_14997224     AKia    G    C        0      0        2 
   2  chr2_14997224     AOna    G    C        0      0        2 
   2  chr2_14997224     ASom    G    C        0      0        2 
   2  chr2_14997224     HCab    G    C        0      0        2 
   2  chr2_14997224     HPrz    G    C        0      0        2 
   2  chr2_14997224     ZBoe    G    C        0      0        2 
   2  chr2_14997224     ZGre    G    C        0      0        2 
   2  chr2_14997224     ZHar    G    C        1      2        2 
   2  chr2_14997224   Sample    G    C        0      0        2 
   2  chr2_15004731     AAsi    A    C        0      0        2 
   2  chr2_15004731     AKia    A    C        0      0        2 
   2  chr2_15004731     AOna    A    C        0      0        2 
   2  chr2_15004731     ASom    A    C        0      0        2 
   2  chr2_15004731     HCab    A    C        1      2        2 
   2  chr2_15004731     HPrz    A    C        1      2        2 
   2  chr2_15004731     ZBoe    A    C        0      0        2 
   2  chr2_15004731     ZGre    A    C        0      0        2 
   2  chr2_15004731     ZHar    A    C        0      0        2 
   2  chr2_15004731   Sample    A    C        0      0        2 
   2  chr2_15006758     AAsi    A    G        1      2        2 
   2  chr2_15006758     AKia    A    G        0      0        2 
   2  chr2_15006758     AOna    A    G        0      0        2 
   2  chr2_15006758     ASom    A    G        0      0        2 
   2  chr2_15006758     HCab    A    G      0.5      1        2 
   2  chr2_15006758     HPrz    A    G        0      0        2 
   2  chr2_15006758     ZBoe    A    G        0      0        2 
   2  chr2_15006758     ZGre    A    G        0      0        2 
   2  chr2_15006758     ZHar    A    G        0      0        2 
   2  chr2_15006758   Sample    A    G        1      2        2 
   2  chr2_15007070     AAsi    T    C        0      0        2 
   2  chr2_15007070     AKia    T    C        0      0        2 
   2  chr2_15007070     AOna    T    C      0.5      1        2 
   2  chr2_15007070     ASom    T    C        0      0        2 
   2  chr2_15007070     HCab    T    C        1      2        2 
   2  chr2_15007070     HPrz    T    C        1      2        2 
   2  chr2_15007070     ZBoe    T    C        0      0        2 
   2  chr2_15007070     ZGre    T    C        0      0        2 
   2  chr2_15007070     ZHar    T    C        0      0        2 
   2  chr2_15007070   Sample    T    C        0      0        2 
   2  chr2_15007627     AAsi    C    T        0      0        2 
   2  chr2_15007627     AKia    C    T        0      0        2 
   2  chr2_15007627     AOna    C    T        0      0        2 
   2  chr2_15007627     ASom    C    T        1      2        2 
   2  chr2_15007627     HCab    C    T        0      0        2 
   2  chr2_15007627     HPrz    C    T        0      0        2 
   2  chr2_15007627     ZBoe    C    T        0      0        2 
   2  chr2_15007627     ZGre    C    T        0      0        2 
   2  chr2_15007627     ZHar    C    T        0      0        2 
   2  chr2_15007627   Sample    C    T        0      0        2 
   2  chr2_15009878     AAsi    G    A        0      0        2 
   2  chr2_15009878     AKia    G    A        0      0        2 
   2  chr2_15009878     AOna    G    A        0      0        2 
   2  chr2_15009878     ASom    G    A        0      0        2 
   2  chr2_15009878     HCab    G    A        0      0        2 
   2  chr2_15009878     HPrz    G    A        0      0        2 
   2  chr2_15009878     ZBoe    G    A      0.5      1        2 
   2  chr2_15009878     ZGre    G    A        0      0        2 
   2  chr2_15009878     ZHar    G    A        0      0        2 
   2  chr2_15009878   Sample    G    A        0      0        2 
   2  chr2_15018344     AAsi    A    G        0      0        2 
   2  chr2_15018344     AKia    A    G        0      0        2 
   2  chr2_15018344     AOna    A    G        0      0        2 
   2  chr2_15018344     ASom    A    G        0      0        2 
   2  chr2_15018344     HCab    A    G        1      2        2 
   2  chr2_15018344     HPrz    A    G        1      2        2 
   2  chr2_15018344     ZBoe    A    G        0      0        2 
   2  chr2_15018344     ZGre    A    G        0      0        2 
   2  chr2_15018344     ZHar    A    G        0      0        2 
   2  chr2_15018344   Sample    A    G        0      0        2 
   2  chr2_15023207     AAsi    A    C        0      0        2 
   2  chr2_15023207     AKia    A    C        0      0        2 
   2  chr2_15023207     AOna    A    C        0      0        2 
   2  chr2_15023207     ASom    A    C        0      0        2 
   2  chr2_15023207     HCab    A    C        1      2        2 
   2  chr2_15023207     HPrz    A    C        1      2        2 
   2  chr2_15023207     ZBoe    A    C        0      0        2 
   2  chr2_15023207     ZGre    A    C        0      0        2 
   2  chr2_15023207     ZHar    A    C        0      0        2 
   2  chr2_15023207   Sample    A    C        0      0        2 
   2  chr2_15025952     AAsi    A    G        0      0        2 
   2  chr2_15025952     AKia    A    G        0      0        2 
   2  chr2_15025952     AOna    A    G        0      0        2 
   2  chr2_15025952     ASom    A    G        0      0        2 
   2  chr2_15025952     HCab    A    G        0      0        2 
   2  chr2_15025952     HPrz    A    G        0      0        2 
   2  chr2_15025952     ZBoe    A    G      0.5      1        2 
   2  chr2_15025952     ZGre    A    G        0      0        2 
   2  chr2_15025952     ZHar    A    G        0      0        2 
   2  chr2_15025952   Sample    A    G        0      0        2 
   2  chr2_15030745     AAsi    G    C        0      0        2 
   2  chr2_15030745     AKia    G    C        1      2        2 
   2  chr2_15030745     AOna    G    C        1      2        2 
   2  chr2_15030745     ASom    G    C        0      0        2 
   2  chr2_15030745     HCab    G    C        0      0        2 
   2  chr2_15030745     HPrz    G    C        0      0        2 
   2  chr2_15030745     ZBoe    G    C        0      0        2 
   2  chr2_15030745     ZGre    G    C        0      0        2 
   2  chr2_15030745     ZHar    G    C        0      0        2 
   2  chr2_15030745   Sample    G    C        0      0        2 
   2  chr2_15041589     AAsi    T    C        0      0        2 
   2  chr2_15041589     AKia    T    C        0      0        2 
   2  chr2_15041589     AOna    T    C        0      0        2 
   2  chr2_15041589     ASom    T    C        0      0        2 
   2  chr2_15041589     HCab    T    C        1      2        2 
   2  chr2_15041589     HPrz    T    C      0.5      1        2 
   2  chr2_15041589     ZBoe    T    C        0      0        2 
   2  chr2_15041589     ZGre    T    C        0      0        2 
   2  chr2_15041589     ZHar    T    C        0      0        2 
   2  chr2_15041589   Sample    T    C        0      0        2 
   2  chr2_15042044     AAsi    C    A        0      0        2 
   2  chr2_15042044     AKia    C    A      0.5      1        2 
   2  chr2_15042044     AOna    C    A        0      0        2 
   2  chr2_15042044     ASom    C    A        0      0        2 
   2  chr2_15042044     HCab    C    A        0      0        2 
   2  chr2_15042044     HPrz    C    A        0      0        2 
   2  chr2_15042044     ZBoe    C    A        0      0        2 
   2  chr2_15042044     ZGre    C    A        0      0        2 
   2  chr2_15042044     ZHar    C    A        0      0        2 
   2  chr2_15042044   Sample    C    A        0      0        2 
   2  chr2_15046902     AAsi    T    C        0      0        2 
   2  chr2_15046902     AKia    T    C        0      0        2 
   2  chr2_15046902     AOna    T    C        0      0        2 
   2  chr2_15046902     ASom    T    C        0      0        2 
   2  chr2_15046902     HCab    T    C      0.5      1        2 
   2  chr2_15046902     HPrz    T    C        1      2        2 
   2  chr2_15046902     ZBoe    T    C        0      0        2 
   2  chr2_15046902     ZGre    T    C        0      0        2 
   2  chr2_15046902     ZHar    T    C        0      0        2 
   2  chr2_15046902   Sample    T    C        0      0        2 
   2  chr2_15048633     AAsi    C    T      0.5      1        2 
   2  chr2_15048633     AKia    C    T        0      0        2 
   2  chr2_15048633     AOna    C    T        0      0        2 
   2  chr2_15048633     ASom    C    T        0      0        2 
   2  chr2_15048633     HCab    C    T        0      0        2 
   2  chr2_15048633     HPrz    C    T        0      0        2 
   2  chr2_15048633     ZBoe    C    T        0      0        2 
   2  chr2_15048633     ZGre    C    T        0      0        2 
   2  chr2_15048633     ZHar    C    T        0      0        2 
   2  chr2_15048633   Sample    C    T        0      0        2 
   2  chr2_15048886     AAsi    T    C        0      0        2 
   2  chr2_15048886     AKia    T    C        1      2        2 
   2  chr2_15048886     AOna    T    C        1      2        2 
   2  chr2_15048886     ASom    T    C        0      0        2 
   2  chr2_15048886     HCab    T    C        0      0        2 
   2  chr2_15048886     HPrz    T    C        0      0        2 
   2  chr2_15048886     ZBoe    T    C        0      0        2 
   2  chr2_15048886     ZGre    T    C        0      0        2 
   2  chr2_15048886     ZHar    T    C        0      0        2 
   2  chr2_15048886   Sample    T    C        0      0        2 
   2  chr2_15049995     AAsi    T    C        0      0        2 
   2  chr2_15049995     AKia    T    C        0      0        2 
   2  chr2_15049995     AOna    T    C        0      0        2 
   2  chr2_15049995     ASom    T    C        0      0        2 
   2  chr2_15049995     HCab    T    C      0.5      1        2 
   2  chr2_15049995     HPrz    T    C        0      0        2 
   2  chr2_15049995     ZBoe    T    C        0      0        2 
   2  chr2_15049995     ZGre    T    C        0      0        2 
   2  chr2_15049995     ZHar    T    C        0      0        2 
   2  chr2_15049995   Sample    T    C        0      0        2 
   2  chr2_15056108     AAsi    C    T      0.5      1        2 
   2  chr2_15056108     AKia    C    T        0      0        2 
   2  chr2_15056108     AOna    C    T        0      0        2 
   2  chr2_15056108     ASom    C    T        0      0        2 
   2  chr2_15056108     HCab    C    T        0      0        2 
   2  chr2_15056108     HPrz    C    T        0      0        2 
   2  chr2_15056108     ZBoe    C    T        0      0        2 
   2  chr2_15056108     ZGre    C    T        0      0        2 
   2  chr2_15056108     ZHar    C    T        0      0        2 
   2  chr2_15056108   Sample    C    T        0      0        2 
   2  chr2_15064468     AAsi    A    G        0      0        2 
   2  chr2_15064468     AKia    A    G        0      0        2 
   2  chr2_15064468     AOna    A    G        0      0        2 
   2  chr2_15064468     ASom    A    G        0      0        2 
   2  chr2_15064468     HCab    A    G        1      2        2 
   2  chr2_15064468     HPrz    A    G        1      2        2 
   2  chr2_15064468     ZBoe    A    G        0      0        2 
   2  chr2_15064468     ZGre    A    G        0      0        2 
   2  chr2_15064468     ZHar    A    G        0      0        2 
   2  chr2_15064468   Sample    A    G        0      0        2 
   2  chr2_15084497     AAsi    A    G        0      0        2 
   2  chr2_15084497     AKia    A    G        0      0        2 
   2  chr2_15084497     AOna    A    G        0      0        2 
   2  chr2_15084497     ASom    A    G        0      0        2 
   2  chr2_15084497     HCab    A    G        0      0        2 
   2  chr2_15084497     HPrz    A    G        0      0        2 
   2  chr2_15084497     ZBoe    A    G      0.5      1        2 
   2  chr2_15084497     ZGre    A    G        0      0        2 
   2  chr2_15084497     ZHar    A    G        0      0        2 
   2  chr2_15084497   Sample    A    G        0      0        2 
   2  chr2_15090406     AAsi    C    T        0      0        2 
   2  chr2_15090406     AKia    C    T        0      0        2 
   2  chr2_15090406     AOna    C    T        0      0        2 
   2  chr2_15090406     ASom    C    T        0      0        2 
   2  chr2_15090406     HCab    C    T        0      0        2 
   2  chr2_15090406     HPrz    C    T        0      0        2 
   2  chr2_15090406     ZBoe    C    T        0      0        2 
   2  chr2_15090406     ZGre    C    T        1      2        2 
   2  chr2_15090406     ZHar    C    T        0      0        2 
   2  chr2_15090406   Sample    C    T        0      0        2 
   2  chr2_15090421     AAsi    A    G        0      0        2 
   2  chr2_15090421     AKia    A    G        0      0        2 
   2  chr2_15090421     AOna    A    G        0      0        2 
   2  chr2_15090421     ASom    A    G        0      0        2 
   2  chr2_15090421     HCab    A    G        0      0        2 
   2  chr2_15090421     HPrz    A    G        0      0        2 
   2  chr2_15090421     ZBoe    A    G      0.5      1        2 
   2  chr2_15090421     ZGre    A    G      0.5      1        2 
   2  chr2_15090421     ZHar    A    G        0      0        2 
   2  chr2_15090421   Sample    A    G        0      0        2 
   2  chr2_15092069     AAsi    A    G        0      0        2 
   2  chr2_15092069     AKia    A    G        0      0        2 
   2  chr2_15092069     AOna    A    G      0.5      1        2 
   2  chr2_15092069     ASom    A    G        0      0        2 
   2  chr2_15092069     HCab    A    G        0      0        2 
   2  chr2_15092069     HPrz    A    G        0      0        2 
   2  chr2_15092069     ZBoe    A    G        0      0        2 
   2  chr2_15092069     ZGre    A    G        0      0        2 
   2  chr2_15092069     ZHar    A    G        0      0        2 
   2  chr2_15092069   Sample    A    G        0      0        2 
   2  chr2_15095010     AAsi    A    G        0      0        2 
   2  chr2_15095010     AKia    A    G        0      0        2 
   2  chr2_15095010     AOna    A    G        0      0        2 
   2  chr2_15095010     ASom    A    G        0      0        2 
   2  chr2_15095010     HCab    A    G        1      2        2 
   2  chr2_15095010     HPrz    A    G        1      2        2 
   2  chr2_15095010     ZBoe    A    G        0      0        2 
   2  chr2_15095010     ZGre    A    G        0      0        2 
   2  chr2_15095010     ZHar    A    G        0      0        2 
   2  chr2_15095010   Sample    A    G        0      0        2 
   2  chr2_15099955     AAsi    C    A        0      0        2 
   2  chr2_15099955     AKia    C    A        0      0        2 
   2  chr2_15099955     AOna    C    A        0      0        2 
   2  chr2_15099955     ASom    C    A        0      0        2 
   2  chr2_15099955     HCab    C    A        0      0        2 
   2  chr2_15099955     HPrz    C    A        0      0        2 
   2  chr2_15099955     ZBoe    C    A        0      0        2 
   2  chr2_15099955     ZGre    C    A        0      0        2 
   2  chr2_15099955     ZHar    C    A        1      2        2 
   2  chr2_15099955   Sample    C    A        0      0        2 
   2  chr2_15101204     AAsi    T    C        0      0        2 
   2  chr2_15101204     AKia    T    C        0      0        2 
   2  chr2_15101204     AOna    T    C        0      0        2 
   2  chr2_15101204     ASom    T    C        0      0        2 
   2  chr2_15101204     HCab    T    C      0.5      1        2 
   2  chr2_15101204     HPrz    T    C        0      0        2 
   2  chr2_15101204     ZBoe    T    C        0      0        2 
   2  chr2_15101204     ZGre    T    C        0      0        2 
   2  chr2_15101204     ZHar    T    C        0      0        2 
   2  chr2_15101204   Sample    T    C        0      0        2 
   2  chr2_15106950     AAsi    A    T        0      0        2 
   2  chr2_15106950     AKia    A    T        0      0        2 
   2  chr2_15106950     AOna    A    T        0      0        2 
   2  chr2_15106950     ASom    A    T        0      0        2 
   2  chr2_15106950     HCab    A    T      0.5      1        2 
   2  chr2_15106950     HPrz    A    T        1      2        2 
   2  chr2_15106950     ZBoe    A    T        0      0        2 
   2  chr2_15106950     ZGre    A    T        0      0        2 
   2  chr2_15106950     ZHar    A    T        0      0        2 
   2  chr2_15106950   Sample    A    T        0      0        2 
   2  chr2_15110308     AAsi    C    T        0      0        2 
   2  chr2_15110308     AKia    C    T        0      0        2 
   2  chr2_15110308     AOna    C    T        0      0        2 
   2  chr2_15110308     ASom    C    T        0      0        2 
   2  chr2_15110308     HCab    C    T        1      2        2 
   2  chr2_15110308     HPrz    C    T        1      2        2 
   2  chr2_15110308     ZBoe    C    T        0      0        2 
   2  chr2_15110308     ZGre    C    T        0      0        2 
   2  chr2_15110308     ZHar    C    T        0      0        2 
   2  chr2_15110308   Sample    C    T        0      0        2 
   2  chr2_15130420     AAsi    G    A        0      0        2 
   2  chr2_15130420     AKia    G    A        0      0        2 
   2  chr2_15130420     AOna    G    A        0      0        2 
   2  chr2_15130420     ASom    G    A        0      0        2 
   2  chr2_15130420     HCab    G    A        1      2        2 
   2  chr2_15130420     HPrz    G    A        1      2        2 
   2  chr2_15130420     ZBoe    G    A        0      0        2 
   2  chr2_15130420     ZGre    G    A        0      0        2 
   2  chr2_15130420     ZHar    G    A        0      0        2 
   2  chr2_15130420   Sample    G    A        0      0        2 
   2  chr2_15134627     AAsi    C    T        0      0        2 
   2  chr2_15134627     AKia    C    T        0      0        2 
   2  chr2_15134627     AOna    C    T      0.5      1        2 
   2  chr2_15134627     ASom    C    T        0      0        2 
   2  chr2_15134627     HCab    C    T        0      0        2 
   2  chr2_15134627     HPrz    C    T        0      0        2 
   2  chr2_15134627     ZBoe    C    T        0      0        2 
   2  chr2_15134627     ZGre    C    T        0      0        2 
   2  chr2_15134627     ZHar    C    T        0      0        2 
   2  chr2_15134627   Sample    C    T        0      0        2 
   2  chr2_15134916     AAsi    T    G        1      2        2 
   2  chr2_15134916     AKia    T    G        0      0        2 
   2  chr2_15134916     AOna    T    G        0      0        2 
   2  chr2_15134916     ASom    T    G        0      0        2 
   2  chr2_15134916     HCab    T    G        0      0        2 
   2  chr2_15134916     HPrz    T    G        0      0        2 
   2  chr2_15134916     ZBoe    T    G        0      0        2 
   2  chr2_15134916     ZGre    T    G        0      0        2 
   2  chr2_15134916     ZHar    T    G        0      0        2 
   2  chr2_15134916   Sample    T    G        1      2        2 
   2  chr2_15139230     AAsi    C    G        0      0        2 
   2  chr2_15139230     AKia    C    G      0.5      1        2 
   2  chr2_15139230     AOna    C    G        0      0        2 
   2  chr2_15139230     ASom    C    G        0      0        2 
   2  chr2_15139230     HCab    C    G        0      0        2 
   2  chr2_15139230     HPrz    C    G        0      0        2 
   2  chr2_15139230     ZBoe    C    G        0      0        2 
   2  chr2_15139230     ZGre    C    G        0      0        2 
   2  chr2_15139230     ZHar    C    G        0      0        2 
   2  chr2_15139230   Sample    C    G        0      0        2 
   2  chr2_15151902     AAsi    G    A        0      0        2 
   2  chr2_15151902     AKia    G    A        0      0        2 
   2  chr2_15151902     AOna    G    A        0      0        2 
   2  chr2_15151902     ASom    G    A        0      0        2 
   2  chr2_15151902     HCab    G    A        1      2        2 
   2  chr2_15151902     HPrz    G    A        1      2        2 
   2  chr2_15151902     ZBoe    G    A        0      0        2 
   2  chr2_15151902     ZGre    G    A        0      0        2 
   2  chr2_15151902     ZHar    G    A        0      0        2 
   2  chr2_15151902   Sample    G    A        0      0        2 
   2  chr2_15157854     AAsi    C    T        0      0        2 
   2  chr2_15157854     AKia    C    T        0      0        2 
   2  chr2_15157854     AOna    C    T        0      0        2 
   2  chr2_15157854     ASom    C    T        1      2        2 
   2  chr2_15157854     HCab    C    T        0      0        2 
   2  chr2_15157854     HPrz    C    T        0      0        2 
   2  chr2_15157854     ZBoe    C    T        0      0        2 
   2  chr2_15157854     ZGre    C    T        0      0        2 
   2  chr2_15157854     ZHar    C    T        0      0        2 
   2  chr2_15157854   Sample    C    T        0      0        2 
   2  chr2_15165150     AAsi    A    G        0      0        2 
   2  chr2_15165150     AKia    A    G      0.5      1        2 
   2  chr2_15165150     AOna    A    G      0.5      1        2 
   2  chr2_15165150     ASom    A    G        0      0        2 
   2  chr2_15165150     HCab    A    G        0      0        2 
   2  chr2_15165150     HPrz    A    G        0      0        2 
   2  chr2_15165150     ZBoe    A    G        0      0        2 
   2  chr2_15165150     ZGre    A    G        0      0        2 
   2  chr2_15165150     ZHar    A    G        0      0        2 
   2  chr2_15165150   Sample    A    G        0      0        2 
   2  chr2_15168914     AAsi    G    A        0      0        2 
   2  chr2_15168914     AKia    G    A        0      0        2 
   2  chr2_15168914     AOna    G    A        0      0        2 
   2  chr2_15168914     ASom    G    A        0      0        2 
   2  chr2_15168914     HCab    G    A        1      2        2 
   2  chr2_15168914     HPrz    G    A        1      2        2 
   2  chr2_15168914     ZBoe    G    A        0      0        2 
   2  chr2_15168914     ZGre    G    A        0      0        2 
   2  chr2_15168914     ZHar    G    A        0      0        2 
   2  chr2_15168914   Sample    G    A        0      0        2 
   2  chr2_15171606     AAsi    A    G        0      0        2 
   2  chr2_15171606     AKia    A    G        0      0        2 
   2  chr2_15171606     AOna    A    G        0      0        2 
   2  chr2_15171606     ASom    A    G        0      0        2 
   2  chr2_15171606     HCab    A    G        1      2        2 
   2  chr2_15171606     HPrz    A    G        1      2        2 
   2  chr2_15171606     ZBoe    A    G        1      2        2 
   2  chr2_15171606     ZGre    A    G        0      0        2 
   2  chr2_15171606     ZHar    A    G        1      2        2 
   2  chr2_15171606   Sample    A    G        0      0        2 
   2  chr2_15173706     AAsi    A    C        0      0        2 
   2  chr2_15173706     AKia    A    C      0.5      1        2 
   2  chr2_15173706     AOna    A    C      0.5      1        2 
   2  chr2_15173706     ASom    A    C        0      0        2 
   2  chr2_15173706     HCab    A    C        0      0        2 
   2  chr2_15173706     HPrz    A    C        0      0        2 
   2  chr2_15173706     ZBoe    A    C        0      0        2 
   2  chr2_15173706     ZGre    A    C        0      0        2 
   2  chr2_15173706     ZHar    A    C        0      0        2 
   2  chr2_15173706   Sample    A    C        0      0        2 
   2  chr2_15186588     AAsi    G    T        0      0        2 
   2  chr2_15186588     AKia    G    T        1      2        2 
   2  chr2_15186588     AOna    G    T      0.5      1        2 
   2  chr2_15186588     ASom    G    T        0      0        2 
   2  chr2_15186588     HCab    G    T        0      0        2 
   2  chr2_15186588     HPrz    G    T        0      0        2 
   2  chr2_15186588     ZBoe    G    T        0      0        2 
   2  chr2_15186588     ZGre    G    T        0      0        2 
   2  chr2_15186588     ZHar    G    T        0      0        2 
   2  chr2_15186588   Sample    G    T        0      0        2 
   2  chr2_15198784     AAsi    G    T        0      0        2 
   2  chr2_15198784     AKia    G    T        0      0        2 
   2  chr2_15198784     AOna    G    T        0      0        2 
   2  chr2_15198784     ASom    G    T        0      0        2 
   2  chr2_15198784     HCab    G    T        0      0        2 
   2  chr2_15198784     HPrz    G    T        0      0        2 
   2  chr2_15198784     ZBoe    G    T      0.5      1        2 
   2  chr2_15198784     ZGre    G    T        0      0        2 
   2  chr2_15198784     ZHar    G    T        0      0        2 
   2  chr2_15198784   Sample    G    T        0      0        2 
   2  chr2_15200230     AAsi    C    G        0      0        2 
   2  chr2_15200230     AKia    C    G        0      0        2 
   2  chr2_15200230     AOna    C    G        0      0        2 
   2  chr2_15200230     ASom    C    G        0      0        2 
   2  chr2_15200230     HCab    C    G        1      2        2 
   2  chr2_15200230     HPrz    C    G        1      2        2 
   2  chr2_15200230     ZBoe    C    G        0      0        2 
   2  chr2_15200230     ZGre    C    G        0      0        2 
   2  chr2_15200230     ZHar    C    G        0      0        2 
   2  chr2_15200230   Sample    C    G        0      0        2 
   2  chr2_15202854     AAsi    G    C        0      0        2 
   2  chr2_15202854     AKia    G    C        1      2        2 
   2  chr2_15202854     AOna    G    C      0.5      1        2 
   2  chr2_15202854     ASom    G    C        0      0        2 
   2  chr2_15202854     HCab    G    C        0      0        2 
   2  chr2_15202854     HPrz    G    C        0      0        2 
   2  chr2_15202854     ZBoe    G    C        0      0        2 
   2  chr2_15202854     ZGre    G    C        0      0        2 
   2  chr2_15202854     ZHar    G    C        0      0        2 
   2  chr2_15202854   Sample    G    C        0      0        2 
   2  chr2_15208464     AAsi    T    C        0      0        2 
   2  chr2_15208464     AKia    T    C        0      0        2 
   2  chr2_15208464     AOna    T    C        0      0        2 
   2  chr2_15208464     ASom    T    C        0      0        2 
   2  chr2_15208464     HCab    T    C        0      0        2 
   2  chr2_15208464     HPrz    T    C        0      0        2 
   2  chr2_15208464     ZBoe    T    C        0      0        2 
   2  chr2_15208464     ZGre    T    C        0      0        2 
   2  chr2_15208464     ZHar    T    C        1      2        2 
   2  chr2_15208464   Sample    T    C        0      0        2 
   2  chr2_15217307     AAsi    T    C        0      0        2 
   2  chr2_15217307     AKia    T    C        1      2        2 
   2  chr2_15217307     AOna    T    C        0      0        2 
   2  chr2_15217307     ASom    T    C        0      0        2 
   2  chr2_15217307     HCab    T    C        0      0        2 
   2  chr2_15217307     HPrz    T    C        0      0        2 
   2  chr2_15217307     ZBoe    T    C      0.5      1        2 
   2  chr2_15217307     ZGre    T    C        0      0        2 
   2  chr2_15217307     ZHar    T    C        0      0        2 
   2  chr2_15217307   Sample    T    C        0      0        2 
   2  chr2_15220598     AAsi    T    C        0      0        2 
   2  chr2_15220598     AKia    T    C        0      0        2 
   2  chr2_15220598     AOna    T    C        0      0        2 
   2  chr2_15220598     ASom    T    C        0      0        2 
   2  chr2_15220598     HCab    T    C        0      0        2 
   2  chr2_15220598     HPrz    T    C        0      0        2 
   2  chr2_15220598     ZBoe    T    C        0      0        2 
   2  chr2_15220598     ZGre    T    C        1      2        2 
   2  chr2_15220598     ZHar    T    C        1      2        2 
   2  chr2_15220598   Sample    T    C        0      0        2 
   2  chr2_15221008     AAsi    G    A        0      0        2 
   2  chr2_15221008     AKia    G    A        0      0        2 
   2  chr2_15221008     AOna    G    A        0      0        2 
   2  chr2_15221008     ASom    G    A        0      0        2 
   2  chr2_15221008     HCab    G    A        0      0        2 
   2  chr2_15221008     HPrz    G    A        0      0        2 
   2  chr2_15221008     ZBoe    G    A        1      2        2 
   2  chr2_15221008     ZGre    G    A        0      0        2 
   2  chr2_15221008     ZHar    G    A        0      0        2 
   2  chr2_15221008   Sample    G    A        0      0        2 
   2  chr2_15223428     AAsi    A    G        0      0        2 
   2  chr2_15223428     AKia    A    G        0      0        2 
   2  chr2_15223428     AOna    A    G        0      0        2 
   2  chr2_15223428     ASom    A    G        0      0        2 
   2  chr2_15223428     HCab    A    G        1      2        2 
   2  chr2_15223428     HPrz    A    G        1      2        2 
   2  chr2_15223428     ZBoe    A    G        0      0        2 
   2  chr2_15223428     ZGre    A    G        0      0        2 
   2  chr2_15223428     ZHar    A    G        0      0        2 
   2  chr2_15223428   Sample    A    G        0      0        2 
   2  chr2_15223721     AAsi    A    G        0      0        2 
   2  chr2_15223721     AKia    A    G        0      0        2 
   2  chr2_15223721     AOna    A    G        0      0        2 
   2  chr2_15223721     ASom    A    G        0      0        2 
   2  chr2_15223721     HCab    A    G        0      0        2 
   2  chr2_15223721     HPrz    A    G        0      0        2 
   2  chr2_15223721     ZBoe    A    G      0.5      1        2 
   2  chr2_15223721     ZGre    A    G        0      0        2 
   2  chr2_15223721     ZHar    A    G        0      0        2 
   2  chr2_15223721   Sample    A    G        0      0        2 
   2  chr2_15226738     AAsi    G    A        0      0        2 
   2  chr2_15226738     AKia    G    A        0      0        2 
   2  chr2_15226738     AOna    G    A        0      0        2 
   2  chr2_15226738     ASom    G    A        0      0        2 
   2  chr2_15226738     HCab    G    A        1      2        2 
   2  chr2_15226738     HPrz    G    A        1      2        2 
   2  chr2_15226738     ZBoe    G    A        0      0        2 
   2  chr2_15226738     ZGre    G    A        0      0        2 
   2  chr2_15226738     ZHar    G    A        0      0        2 
   2  chr2_15226738   Sample    G    A        0      0        2 
   2  chr2_15252360     AAsi    T    C        0      0        2 
   2  chr2_15252360     AKia    T    C        0      0        2 
   2  chr2_15252360     AOna    T    C        0      0        2 
   2  chr2_15252360     ASom    T    C        0      0        2 
   2  chr2_15252360     HCab    T    C        1      2        2 
   2  chr2_15252360     HPrz    T    C        1      2        2 
   2  chr2_15252360     ZBoe    T    C        0      0        2 
   2  chr2_15252360     ZGre    T    C        0      0        2 
   2  chr2_15252360     ZHar    T    C        0      0        2 
   2  chr2_15252360   Sample    T    C        0      0        2 
   2  chr2_15260580     AAsi    T    A        0      0        2 
   2  chr2_15260580     AKia    T    A        0      0        2 
   2  chr2_15260580     AOna    T    A      0.5      1        2 
   2  chr2_15260580     ASom    T    A        0      0        2 
   2  chr2_15260580     HCab    T    A        0      0        2 
   2  chr2_15260580     HPrz    T    A        0      0        2 
   2  chr2_15260580     ZBoe    T    A        0      0        2 
   2  chr2_15260580     ZGre    T    A        0      0        2 
   2  chr2_15260580     ZHar    T    A        0      0        2 
   2  chr2_15260580   Sample    T    A        0      0        2 
   2  chr2_15266659     AAsi    C    A        0      0        2 
   2  chr2_15266659     AKia    C    A        0      0        2 
   2  chr2_15266659     AOna    C    A        0      0        2 
   2  chr2_15266659     ASom    C    A        0      0        2 
   2  chr2_15266659     HCab    C    A        0      0        2 
   2  chr2_15266659     HPrz    C    A        0      0        2 
   2  chr2_15266659     ZBoe    C    A        0      0        2 
   2  chr2_15266659     ZGre    C    A        1      2        2 
   2  chr2_15266659     ZHar    C    A        0      0        2 
   2  chr2_15266659   Sample    C    A        0      0        2 
   2  chr2_15269670     AAsi    G    C        0      0        2 
   2  chr2_15269670     AKia    G    C        1      2        2 
   2  chr2_15269670     AOna    G    C        1      2        2 
   2  chr2_15269670     ASom    G    C        0      0        2 
   2  chr2_15269670     HCab    G    C        0      0        2 
   2  chr2_15269670     HPrz    G    C        0      0        2 
   2  chr2_15269670     ZBoe    G    C        0      0        2 
   2  chr2_15269670     ZGre    G    C        0      0        2 
   2  chr2_15269670     ZHar    G    C        0      0        2 
   2  chr2_15269670   Sample    G    C        0      0        2 
   2  chr2_15287452     AAsi    A    G        0      0        2 
   2  chr2_15287452     AKia    A    G        0      0        2 
   2  chr2_15287452     AOna    A    G      0.5      1        2 
   2  chr2_15287452     ASom    A    G        0      0        2 
   2  chr2_15287452     HCab    A    G        0      0        2 
   2  chr2_15287452     HPrz    A    G        0      0        2 
   2  chr2_15287452     ZBoe    A    G        0      0        2 
   2  chr2_15287452     ZGre    A    G        0      0        2 
   2  chr2_15287452     ZHar    A    G        0      0        2 
   2  chr2_15287452   Sample    A    G        0      0        2 
   2  chr2_15287565     AAsi    G    A        0      0        2 
   2  chr2_15287565     AKia    G    A        0      0        2 
   2  chr2_15287565     AOna    G    A      0.5      1        2 
   2  chr2_15287565     ASom    G    A        0      0        2 
   2  chr2_15287565     HCab    G    A        0      0        2 
   2  chr2_15287565     HPrz    G    A        0      0        2 
   2  chr2_15287565     ZBoe    G    A        0      0        2 
   2  chr2_15287565     ZGre    G    A        0      0        2 
   2  chr2_15287565     ZHar    G    A        0      0        2 
   2  chr2_15287565   Sample    G    A        0      0        2 
   2  chr2_15302315     AAsi    G    A        0      0        2 
   2  chr2_15302315     AKia    G    A        0      0        2 
   2  chr2_15302315     AOna    G    A        0      0        2 
   2  chr2_15302315     ASom    G    A        0      0        2 
   2  chr2_15302315     HCab    G    A        1      2        2 
   2  chr2_15302315     HPrz    G    A        1      2        2 
   2  chr2_15302315     ZBoe    G    A        0      0        2 
   2  chr2_15302315     ZGre    G    A        0      0        2 
   2  chr2_15302315     ZHar    G    A        0      0        2 
   2  chr2_15302315   Sample    G    A        0      0        2 
   2  chr2_15314360     AAsi    G    A        1      2        2 
   2  chr2_15314360     AKia    G    A        0      0        2 
   2  chr2_15314360     AOna    G    A        0      0        2 
   2  chr2_15314360     ASom    G    A        0      0        2 
   2  chr2_15314360     HCab    G    A        0      0        2 
   2  chr2_15314360     HPrz    G    A        0      0        2 
   2  chr2_15314360     ZBoe    G    A        0      0        2 
   2  chr2_15314360     ZGre    G    A        0      0        2 
   2  chr2_15314360     ZHar    G    A        0      0        2 
   2  chr2_15314360   Sample    G    A        1      2        2 
   2  chr2_15327245     AAsi    T    C        0      0        2 
   2  chr2_15327245     AKia    T    C        0      0        2 
   2  chr2_15327245     AOna    T    C      0.5      1        2 
   2  chr2_15327245     ASom    T    C        0      0        2 
   2  chr2_15327245     HCab    T    C        0      0        2 
   2  chr2_15327245     HPrz    T    C        0      0        2 
   2  chr2_15327245     ZBoe    T    C        0      0        2 
   2  chr2_15327245     ZGre    T    C        0      0        2 
   2  chr2_15327245     ZHar    T    C        0      0        2 
   2  chr2_15327245   Sample    T    C        0      0        2 
   2  chr2_15327392     AAsi    C    G        0      0        2 
   2  chr2_15327392     AKia    C    G        0      0        2 
   2  chr2_15327392     AOna    C    G        0      0        2 
   2  chr2_15327392     ASom    C    G        0      0        2 
   2  chr2_15327392     HCab    C    G        0      0        2 
   2  chr2_15327392     HPrz    C    G        0      0        2 
   2  chr2_15327392     ZBoe    C    G        0      0        2 
   2  chr2_15327392     ZGre    C    G        0      0        2 
   2  chr2_15327392     ZHar    C    G        1      2        2 
   2  chr2_15327392   Sample    C    G        0      0        2 
   2  chr2_15333914     AAsi    G    T        0      0        2 
   2  chr2_15333914     AKia    G    T        0      0        2 
   2  chr2_15333914     AOna    G    T        0      0        2 
   2  chr2_15333914     ASom    G    T        0      0        2 
   2  chr2_15333914     HCab    G    T      0.5      1        2 
   2  chr2_15333914     HPrz    G    T        0      0        2 
   2  chr2_15333914     ZBoe    G    T        0      0        2 
   2  chr2_15333914     ZGre    G    T        0      0        2 
   2  chr2_15333914     ZHar    G    T        0      0        2 
   2  chr2_15333914   Sample    G    T        0      0        2 
   2  chr2_15337347     AAsi    G    A        0      0        2 
   2  chr2_15337347     AKia    G    A        0      0        2 
   2  chr2_15337347     AOna    G    A        0      0        2 
   2  chr2_15337347     ASom    G    A        0      0        2 
   2  chr2_15337347     HCab    G    A        0      0        2 
   2  chr2_15337347     HPrz    G    A      0.5      1        2 
   2  chr2_15337347     ZBoe    G    A        0      0        2 
   2  chr2_15337347     ZGre    G    A        0      0        2 
   2  chr2_15337347     ZHar    G    A        0      0        2 
   2  chr2_15337347   Sample    G    A        0      0        2 
   2  chr2_15337853     AAsi    C    A        0      0        2 
   2  chr2_15337853     AKia    C    A        0      0        2 
   2  chr2_15337853     AOna    C    A        0      0        2 
   2  chr2_15337853     ASom    C    A        0      0        2 
   2  chr2_15337853     HCab    C    A        0      0        2 
   2  chr2_15337853     HPrz    C    A        0      0        2 
   2  chr2_15337853     ZBoe    C    A        0      0        2 
   2  chr2_15337853     ZGre    C    A        0      0        2 
   2  chr2_15337853     ZHar    C    A        1      2        2 
   2  chr2_15337853   Sample    C    A        0      0        2 
   2  chr2_15361261     AAsi    G    A        0      0        2 
   2  chr2_15361261     AKia    G    A        0      0        2 
   2  chr2_15361261     AOna    G    A      0.5      1        2 
   2  chr2_15361261     ASom    G    A        0      0        2 
   2  chr2_15361261     HCab    G    A        0      0        2 
   2  chr2_15361261     HPrz    G    A        0      0        2 
   2  chr2_15361261     ZBoe    G    A        0      0        2 
   2  chr2_15361261     ZGre    G    A        0      0        2 
   2  chr2_15361261     ZHar    G    A        0      0        2 
   2  chr2_15361261   Sample    G    A        0      0        2 
   2  chr2_15362108     AAsi    C    T        1      2        2 
   2  chr2_15362108     AKia    C    T        0      0        2 
   2  chr2_15362108     AOna    C    T        0      0        2 
   2  chr2_15362108     ASom    C    T        0      0        2 
   2  chr2_15362108     HCab    C    T        0      0        2 
   2  chr2_15362108     HPrz    C    T        0      0        2 
   2  chr2_15362108     ZBoe    C    T        0      0        2 
   2  chr2_15362108     ZGre    C    T        0      0        2 
   2  chr2_15362108     ZHar    C    T        0      0        2 
   2  chr2_15362108   Sample    C    T        0      0        2 
   2  chr2_15363478     AAsi    G    A        0      0        2 
   2  chr2_15363478     AKia    G    A        1      2        2 
   2  chr2_15363478     AOna    G    A        1      2        2 
   2  chr2_15363478     ASom    G    A        0      0        2 
   2  chr2_15363478     HCab    G    A        0      0        2 
   2  chr2_15363478     HPrz    G    A        0      0        2 
   2  chr2_15363478     ZBoe    G    A        1      2        2 
   2  chr2_15363478     ZGre    G    A      0.5      1        2 
   2  chr2_15363478     ZHar    G    A        1      2        2 
   2  chr2_15363478   Sample    G    A        0      0        2 
   2  chr2_15364381     AAsi    T    C        0      0        2 
   2  chr2_15364381     AKia    T    C        0      0        2 
   2  chr2_15364381     AOna    T    C        0      0        2 
   2  chr2_15364381     ASom    T    C        0      0        2 
   2  chr2_15364381     HCab    T    C        0      0        2 
   2  chr2_15364381     HPrz    T    C        0      0        2 
   2  chr2_15364381     ZBoe    T    C      0.5      1        2 
   2  chr2_15364381     ZGre    T    C        0      0        2 
   2  chr2_15364381     ZHar    T    C        0      0        2 
   2  chr2_15364381   Sample    T    C        0      0        2 
   2  chr2_15368014     AAsi    T    C        0      0        2 
   2  chr2_15368014     AKia    T    C        0      0        2 
   2  chr2_15368014     AOna    T    C        0      0        2 
   2  chr2_15368014     ASom    T    C        0      0        2 
   2  chr2_15368014     HCab    T    C        0      0        2 
   2  chr2_15368014     HPrz    T    C        0      0        2 
   2  chr2_15368014     ZBoe    T    C      0.5      1        2 
   2  chr2_15368014     ZGre    T    C        0      0        2 
   2  chr2_15368014     ZHar    T    C        0      0        2 
   2  chr2_15368014   Sample    T    C        0      0        2 
   2  chr2_15368283     AAsi    T    C        0      0        2 
   2  chr2_15368283     AKia    T    C        0      0        2 
   2  chr2_15368283     AOna    T    C        0      0        2 
   2  chr2_15368283     ASom    T    C        0      0        2 
   2  chr2_15368283     HCab    T    C        0      0        2 
   2  chr2_15368283     HPrz    T    C        0      0        2 
   2  chr2_15368283     ZBoe    T    C      0.5      1        2 
   2  chr2_15368283     ZGre    T    C        0      0        2 
   2  chr2_15368283     ZHar    T    C        0      0        2 
   2  chr2_15368283   Sample    T    C        0      0        2 
   2  chr2_15374173     AAsi    A    G        1      2        2 
   2  chr2_15374173     AKia    A    G        0      0        2 
   2  chr2_15374173     AOna    A    G        0      0        2 
   2  chr2_15374173     ASom    A    G        1      2        2 
   2  chr2_15374173     HCab    A    G        0      0        2 
   2  chr2_15374173     HPrz    A    G        0      0        2 
   2  chr2_15374173     ZBoe    A    G        0      0        2 
   2  chr2_15374173     ZGre    A    G        0      0        2 
   2  chr2_15374173     ZHar    A    G        0      0        2 
   2  chr2_15374173   Sample    A    G        1      2        2 
   2  chr2_15376441     AAsi    T    C        0      0        2 
   2  chr2_15376441     AKia    T    C        0      0        2 
   2  chr2_15376441     AOna    T    C        0      0        2 
   2  chr2_15376441     ASom    T    C        0      0        2 
   2  chr2_15376441     HCab    T    C        1      2        2 
   2  chr2_15376441     HPrz    T    C        1      2        2 
   2  chr2_15376441     ZBoe    T    C        0      0        2 
   2  chr2_15376441     ZGre    T    C        0      0        2 
   2  chr2_15376441     ZHar    T    C        0      0        2 
   2  chr2_15376441   Sample    T    C        0      0        2 
   2  chr2_15378681     AAsi    T    C        0      0        2 
   2  chr2_15378681     AKia    T    C      0.5      1        2 
   2  chr2_15378681     AOna    T    C        0      0        2 
   2  chr2_15378681     ASom    T    C        0      0        2 
   2  chr2_15378681     HCab    T    C        0      0        2 
   2  chr2_15378681     HPrz    T    C        0      0        2 
   2  chr2_15378681     ZBoe    T    C        0      0        2 
   2  chr2_15378681     ZGre    T    C        0      0        2 
   2  chr2_15378681     ZHar    T    C        0      0        2 
   2  chr2_15378681   Sample    T    C        0      0        2 
   2  chr2_15388061     AAsi    A    G        0      0        2 
   2  chr2_15388061     AKia    A    G        0      0        2 
   2  chr2_15388061     AOna    A    G        0      0        2 
   2  chr2_15388061     ASom    A    G        0      0        2 
   2  chr2_15388061     HCab    A    G        1      2        2 
   2  chr2_15388061     HPrz    A    G        1      2        2 
   2  chr2_15388061     ZBoe    A    G        0      0        2 
   2  chr2_15388061     ZGre    A    G        0      0        2 
   2  chr2_15388061     ZHar    A    G        0      0        2 
   2  chr2_15388061   Sample    A    G        0      0        2 
   2  chr2_15390098     AAsi    A    G        0      0        2 
   2  chr2_15390098     AKia    A    G        0      0        2 
   2  chr2_15390098     AOna    A    G        0      0        2 
   2  chr2_15390098     ASom    A    G        0      0        2 
   2  chr2_15390098     HCab    A    G      0.5      1        2 
   2  chr2_15390098     HPrz    A    G      0.5      1        2 
   2  chr2_15390098     ZBoe    A    G        0      0        2 
   2  chr2_15390098     ZGre    A    G        0      0        2 
   2  chr2_15390098     ZHar    A    G        0      0        2 
   2  chr2_15390098   Sample    A    G        0      0        2 
   2  chr2_15396508     AAsi    A    G        0      0        2 
   2  chr2_15396508     AKia    A    G        0      0        2 
   2  chr2_15396508     AOna    A    G        0      0        2 
   2  chr2_15396508     ASom    A    G        0      0        2 
   2  chr2_15396508     HCab    A    G        1      2        2 
   2  chr2_15396508     HPrz    A    G        1      2        2 
   2  chr2_15396508     ZBoe    A    G        0      0        2 
   2  chr2_15396508     ZGre    A    G        0      0        2 
   2  chr2_15396508     ZHar    A    G        0      0        2 
   2  chr2_15396508   Sample    A    G        0      0        2 
   2  chr2_15397357     AAsi    G    A        0      0        2 
   2  chr2_15397357     AKia    G    A        0      0        2 
   2  chr2_15397357     AOna    G    A        0      0        2 
   2  chr2_15397357     ASom    G    A        0      0        2 
   2  chr2_15397357     HCab    G    A        0      0        2 
   2  chr2_15397357     HPrz    G    A        0      0        2 
   2  chr2_15397357     ZBoe    G    A      0.5      1        2 
   2  chr2_15397357     ZGre    G    A        0      0        2 
   2  chr2_15397357     ZHar    G    A        0      0        2 
   2  chr2_15397357   Sample    G    A        0      0        2 
   2  chr2_15400635     AAsi    C    G        0      0        2 
   2  chr2_15400635     AKia    C    G      0.5      1        2 
   2  chr2_15400635     AOna    C    G        0      0        2 
   2  chr2_15400635     ASom    C    G        0      0        2 
   2  chr2_15400635     HCab    C    G        0      0        2 
   2  chr2_15400635     HPrz    C    G        0      0        2 
   2  chr2_15400635     ZBoe    C    G        0      0        2 
   2  chr2_15400635     ZGre    C    G        0      0        2 
   2  chr2_15400635     ZHar    C    G        0      0        2 
   2  chr2_15400635   Sample    C    G        0      0        2 
   2  chr2_15413919     AAsi    T    C        0      0        2 
   2  chr2_15413919     AKia    T    C        0      0        2 
   2  chr2_15413919     AOna    T    C        0      0        2 
   2  chr2_15413919     ASom    T    C        0      0        2 
   2  chr2_15413919     HCab    T    C      0.5      1        2 
   2  chr2_15413919     HPrz    T    C        0      0        2 
   2  chr2_15413919     ZBoe    T    C        0      0        2 
   2  chr2_15413919     ZGre    T    C        0      0        2 
   2  chr2_15413919     ZHar    T    C        0      0        2 
   2  chr2_15413919   Sample    T    C        0      0        2 
   2  chr2_15414738     AAsi    A    G        0      0        2 
   2  chr2_15414738     AKia    A    G        0      0        2 
   2  chr2_15414738     AOna    A    G        0      0        2 
   2  chr2_15414738     ASom    A    G        0      0        2 
   2  chr2_15414738     HCab    A    G        1      2        2 
   2  chr2_15414738     HPrz    A    G        1      2        2 
   2  chr2_15414738     ZBoe    A    G        0      0        2 
   2  chr2_15414738     ZGre    A    G        0      0        2 
   2  chr2_15414738     ZHar    A    G        0      0        2 
   2  chr2_15414738   Sample    A    G        0      0        2 
   2  chr2_15415864     AAsi    T    C        0      0        2 
   2  chr2_15415864     AKia    T    C        0      0        2 
   2  chr2_15415864     AOna    T    C        0      0        2 
   2  chr2_15415864     ASom    T    C        0      0        2 
   2  chr2_15415864     HCab    T    C        0      0        2 
   2  chr2_15415864     HPrz    T    C        0      0        2 
   2  chr2_15415864     ZBoe    T    C      0.5      1        2 
   2  chr2_15415864     ZGre    T    C        0      0        2 
   2  chr2_15415864     ZHar    T    C        0      0        2 
   2  chr2_15415864   Sample    T    C        0      0        2 
   2  chr2_15417389     AAsi    A    G        0      0        2 
   2  chr2_15417389     AKia    A    G        0      0        2 
   2  chr2_15417389     AOna    A    G        0      0        2 
   2  chr2_15417389     ASom    A    G        1      2        2 
   2  chr2_15417389     HCab    A    G        0      0        2 
   2  chr2_15417389     HPrz    A    G        0      0        2 
   2  chr2_15417389     ZBoe    A    G        0      0        2 
   2  chr2_15417389     ZGre    A    G        0      0        2 
   2  chr2_15417389     ZHar    A    G        0      0        2 
   2  chr2_15417389   Sample    A    G        0      0        2 
   2  chr2_15418689     AAsi    G    A        0      0        2 
   2  chr2_15418689     AKia    G    A        0      0        2 
   2  chr2_15418689     AOna    G    A      0.5      1        2 
   2  chr2_15418689     ASom    G    A        0      0        2 
   2  chr2_15418689     HCab    G    A        0      0        2 
   2  chr2_15418689     HPrz    G    A        0      0        2 
   2  chr2_15418689     ZBoe    G    A        0      0        2 
   2  chr2_15418689     ZGre    G    A        0      0        2 
   2  chr2_15418689     ZHar    G    A        0      0        2 
   2  chr2_15418689   Sample    G    A        0      0        2 
   2  chr2_15429623     AAsi    G    T        0      0        2 
   2  chr2_15429623     AKia    G    T        0      0        2 
   2  chr2_15429623     AOna    G    T        0      0        2 
   2  chr2_15429623     ASom    G    T        0      0        2 
   2  chr2_15429623     HCab    G    T        1      2        2 
   2  chr2_15429623     HPrz    G    T        1      2        2 
   2  chr2_15429623     ZBoe    G    T        0      0        2 
   2  chr2_15429623     ZGre    G    T        0      0        2 
   2  chr2_15429623     ZHar    G    T        0      0        2 
   2  chr2_15429623   Sample    G    T        0      0        2 
   2  chr2_15430386     AAsi    T    G        0      0        2 
   2  chr2_15430386     AKia    T    G        0      0        2 
   2  chr2_15430386     AOna    T    G        0      0        2 
   2  chr2_15430386     ASom    T    G        0      0        2 
   2  chr2_15430386     HCab    T    G        1      2        2 
   2  chr2_15430386     HPrz    T    G        1      2        2 
   2  chr2_15430386     ZBoe    T    G        0      0        2 
   2  chr2_15430386     ZGre    T    G        0      0        2 
   2  chr2_15430386     ZHar    T    G        0      0        2 
   2  chr2_15430386   Sample    T    G        0      0        2 
   2  chr2_15438937     AAsi    T    A      0.5      1        2 
   2  chr2_15438937     AKia    T    A        0      0        2 
   2  chr2_15438937     AOna    T    A        0      0        2 
   2  chr2_15438937     ASom    T    A        0      0        2 
   2  chr2_15438937     HCab    T    A        0      0        2 
   2  chr2_15438937     HPrz    T    A        0      0        2 
   2  chr2_15438937     ZBoe    T    A        0      0        2 
   2  chr2_15438937     ZGre    T    A        0      0        2 
   2  chr2_15438937     ZHar    T    A        0      0        2 
   2  chr2_15438937   Sample    T    A        0      0        2 
   2  chr2_15445132     AAsi    G    C        0      0        2 
   2  chr2_15445132     AKia    G    C        0      0        2 
   2  chr2_15445132     AOna    G    C        0      0        2 
   2  chr2_15445132     ASom    G    C        0      0        2 
   2  chr2_15445132     HCab    G    C        0      0        2 
   2  chr2_15445132     HPrz    G    C        0      0        2 
   2  chr2_15445132     ZBoe    G    C        0      0        2 
   2  chr2_15445132     ZGre    G    C      0.5      1        2 
   2  chr2_15445132     ZHar    G    C        0      0        2 
   2  chr2_15445132   Sample    G    C        0      0        2 
   2  chr2_15451524     AAsi    A    C        0      0        2 
   2  chr2_15451524     AKia    A    C        0      0        2 
   2  chr2_15451524     AOna    A    C        0      0        2 
   2  chr2_15451524     ASom    A    C        0      0        2 
   2  chr2_15451524     HCab    A    C        1      2        2 
   2  chr2_15451524     HPrz    A    C        1      2        2 
   2  chr2_15451524     ZBoe    A    C        0      0        2 
   2  chr2_15451524     ZGre    A    C        0      0        2 
   2  chr2_15451524     ZHar    A    C        0      0        2 
   2  chr2_15451524   Sample    A    C        0      0        2 
   2  chr2_15453983     AAsi    C    G        0      0        2 
   2  chr2_15453983     AKia    C    G        0      0        2 
   2  chr2_15453983     AOna    C    G        0      0        2 
   2  chr2_15453983     ASom    C    G        0      0        2 
   2  chr2_15453983     HCab    C    G        0      0        2 
   2  chr2_15453983     HPrz    C    G        0      0        2 
   2  chr2_15453983     ZBoe    C    G      0.5      1        2 
   2  chr2_15453983     ZGre    C    G        0      0        2 
   2  chr2_15453983     ZHar    C    G        0      0        2 
   2  chr2_15453983   Sample    C    G        0      0        2 
   2  chr2_15462619     AAsi    C    A        0      0        2 
   2  chr2_15462619     AKia    C    A        1      2        2 
   2  chr2_15462619     AOna    C    A        0      0        2 
   2  chr2_15462619     ASom    C    A        0      0        2 
   2  chr2_15462619     HCab    C    A        0      0        2 
   2  chr2_15462619     HPrz    C    A        0      0        2 
   2  chr2_15462619     ZBoe    C    A        0      0        2 
   2  chr2_15462619     ZGre    C    A        0      0        2 
   2  chr2_15462619     ZHar    C    A        0      0        2 
   2  chr2_15462619   Sample    C    A        0      0        2 
   2  chr2_15465016     AAsi    G    C        0      0        2 
   2  chr2_15465016     AKia    G    C        0      0        2 
   2  chr2_15465016     AOna    G    C        0      0        2 
   2  chr2_15465016     ASom    G    C        0      0        2 
   2  chr2_15465016     HCab    G    C        0      0        2 
   2  chr2_15465016     HPrz    G    C        0      0        2 
   2  chr2_15465016     ZBoe    G    C      0.5      1        2 
   2  chr2_15465016     ZGre    G    C        0      0        2 
   2  chr2_15465016     ZHar    G    C        0      0        2 
   2  chr2_15465016   Sample    G    C        0      0        2 
   2  chr2_15465354     AAsi    T    C        0      0        2 
   2  chr2_15465354     AKia    T    C        0      0        2 
   2  chr2_15465354     AOna    T    C        0      0        2 
   2  chr2_15465354     ASom    T    C        0      0        2 
   2  chr2_15465354     HCab    T    C        1      2        2 
   2  chr2_15465354     HPrz    T    C        1      2        2 
   2  chr2_15465354     ZBoe    T    C        0      0        2 
   2  chr2_15465354     ZGre    T    C        0      0        2 
   2  chr2_15465354     ZHar    T    C        0      0        2 
   2  chr2_15465354   Sample    T    C        0      0        2 
   2  chr2_15468114     AAsi    C    T        0      0        2 
   2  chr2_15468114     AKia    C    T        0      0        2 
   2  chr2_15468114     AOna    C    T        0      0        2 
   2  chr2_15468114     ASom    C    T        0      0        2 
   2  chr2_15468114     HCab    C    T        1      2        2 
   2  chr2_15468114     HPrz    C    T        1      2        2 
   2  chr2_15468114     ZBoe    C    T        0      0        2 
   2  chr2_15468114     ZGre    C    T        0      0        2 
   2  chr2_15468114     ZHar    C    T        0      0        2 
   2  chr2_15468114   Sample    C    T        0      0        2 
   2  chr2_15468523     AAsi    A    G        0      0        2 
   2  chr2_15468523     AKia    A    G        0      0        2 
   2  chr2_15468523     AOna    A    G        0      0        2 
   2  chr2_15468523     ASom    A    G        0      0        2 
   2  chr2_15468523     HCab    A    G        0      0        2 
   2  chr2_15468523     HPrz    A    G        0      0        2 
   2  chr2_15468523     ZBoe    A    G      0.5      1        2 
   2  chr2_15468523     ZGre    A    G        0      0        2 
   2  chr2_15468523     ZHar    A    G        0      0        2 
   2  chr2_15468523   Sample    A    G        0      0        2 
   2  chr2_15470993     AAsi    C    G        0      0        2 
   2  chr2_15470993     AKia    C    G        1      2        2 
   2  chr2_15470993     AOna    C    G      0.5      1        2 
   2  chr2_15470993     ASom    C    G        0      0        2 
   2  chr2_15470993     HCab    C    G        0      0        2 
   2  chr2_15470993     HPrz    C    G        0      0        2 
   2  chr2_15470993     ZBoe    C    G        0      0        2 
   2  chr2_15470993     ZGre    C    G        0      0        2 
   2  chr2_15470993     ZHar    C    G        0      0        2 
   2  chr2_15470993   Sample    C    G        0      0        2 
   2  chr2_15477098     AAsi    T    C        0      0        2 
   2  chr2_15477098     AKia    T    C        0      0        2 
   2  chr2_15477098     AOna    T    C        0      0        2 
   2  chr2_15477098     ASom    T    C        0      0        2 
   2  chr2_15477098     HCab    T    C        0      0        2 
   2  chr2_15477098     HPrz    T    C        0      0        2 
   2  chr2_15477098     ZBoe    T    C        0      0        2 
   2  chr2_15477098     ZGre    T    C        1      2        2 
   2  chr2_15477098     ZHar    T    C        0      0        2 
   2  chr2_15477098   Sample    T    C        0      0        2 
   2  chr2_15477562     AAsi    G    A        0      0        2 
   2  chr2_15477562     AKia    G    A        0      0        2 
   2  chr2_15477562     AOna    G    A        0      0        2 
   2  chr2_15477562     ASom    G    A        0      0        2 
   2  chr2_15477562     HCab    G    A        0      0        2 
   2  chr2_15477562     HPrz    G    A      0.5      1        2 
   2  chr2_15477562     ZBoe    G    A        0      0        2 
   2  chr2_15477562     ZGre    G    A        0      0        2 
   2  chr2_15477562     ZHar    G    A        0      0        2 
   2  chr2_15477562   Sample    G    A        0      0        2 
   2  chr2_15477790     AAsi    T    C        0      0        2 
   2  chr2_15477790     AKia    T    C        0      0        2 
   2  chr2_15477790     AOna    T    C        0      0        2 
   2  chr2_15477790     ASom    T    C        0      0        2 
   2  chr2_15477790     HCab    T    C        0      0        2 
   2  chr2_15477790     HPrz    T    C        1      2        2 
   2  chr2_15477790     ZBoe    T    C        0      0        2 
   2  chr2_15477790     ZGre    T    C        0      0        2 
   2  chr2_15477790     ZHar    T    C        0      0        2 
   2  chr2_15477790   Sample    T    C        0      0        2 
   2  chr2_15480200     AAsi    A    C        0      0        2 
   2  chr2_15480200     AKia    A    C        0      0        2 
   2  chr2_15480200     AOna    A    C        0      0        2 
   2  chr2_15480200     ASom    A    C        0      0        2 
   2  chr2_15480200     HCab    A    C        0      0        2 
   2  chr2_15480200     HPrz    A    C        0      0        2 
   2  chr2_15480200     ZBoe    A    C      0.5      1        2 
   2  chr2_15480200     ZGre    A    C        0      0        2 
   2  chr2_15480200     ZHar    A    C        0      0        2 
   2  chr2_15480200   Sample    A    C        0      0        2 
   2  chr2_15482098     AAsi    A    G        1      2        2 
   2  chr2_15482098     AKia    A    G        0      0        2 
   2  chr2_15482098     AOna    A    G        0      0        2 
   2  chr2_15482098     ASom    A    G        1      2        2 
   2  chr2_15482098     HCab    A    G        0      0        2 
   2  chr2_15482098     HPrz    A    G        0      0        2 
   2  chr2_15482098     ZBoe    A    G        0      0        2 
   2  chr2_15482098     ZGre    A    G        0      0        2 
   2  chr2_15482098     ZHar    A    G        0      0        2 
   2  chr2_15482098   Sample    A    G        1      2        2 
   2  chr2_15483314     AAsi    T    C        0      0        2 
   2  chr2_15483314     AKia    T    C        0      0        2 
   2  chr2_15483314     AOna    T    C        0      0        2 
   2  chr2_15483314     ASom    T    C        0      0        2 
   2  chr2_15483314     HCab    T    C        0      0        2 
   2  chr2_15483314     HPrz    T    C      0.5      1        2 
   2  chr2_15483314     ZBoe    T    C        0      0        2 
   2  chr2_15483314     ZGre    T    C        0      0        2 
   2  chr2_15483314     ZHar    T    C        0      0        2 
   2  chr2_15483314   Sample    T    C        0      0        2 
   2  chr2_15484581     AAsi    A    C        0      0        2 
   2  chr2_15484581     AKia    A    C        0      0        2 
   2  chr2_15484581     AOna    A    C        0      0        2 
   2  chr2_15484581     ASom    A    C        0      0        2 
   2  chr2_15484581     HCab    A    C        0      0        2 
   2  chr2_15484581     HPrz    A    C        0      0        2 
   2  chr2_15484581     ZBoe    A    C      0.5      1        2 
   2  chr2_15484581     ZGre    A    C        0      0        2 
   2  chr2_15484581     ZHar    A    C        0      0        2 
   2  chr2_15484581   Sample    A    C        0      0        2 
   2  chr2_15486785     AAsi    A    C        0      0        2 
   2  chr2_15486785     AKia    A    C        0      0        2 
   2  chr2_15486785     AOna    A    C        0      0        2 
   2  chr2_15486785     ASom    A    C        0      0        2 
   2  chr2_15486785     HCab    A    C        0      0        2 
   2  chr2_15486785     HPrz    A    C      0.5      1        2 
   2  chr2_15486785     ZBoe    A    C        0      0        2 
   2  chr2_15486785     ZGre    A    C        0      0        2 
   2  chr2_15486785     ZHar    A    C        0      0        2 
   2  chr2_15486785   Sample    A    C        0      0        2 
   2  chr2_15488849     AAsi    T    C        0      0        2 
   2  chr2_15488849     AKia    T    C        0      0        2 
   2  chr2_15488849     AOna    T    C        0      0        2 
   2  chr2_15488849     ASom    T    C        0      0        2 
   2  chr2_15488849     HCab    T    C        0      0        2 
   2  chr2_15488849     HPrz    T    C        0      0        2 
   2  chr2_15488849     ZBoe    T    C      0.5      1        2 
   2  chr2_15488849     ZGre    T    C        0      0        2 
   2  chr2_15488849     ZHar    T    C        0      0        2 
   2  chr2_15488849   Sample    T    C        0      0        2 
   2  chr2_15490079     AAsi    T    C        0      0        2 
   2  chr2_15490079     AKia    T    C        0      0        2 
   2  chr2_15490079     AOna    T    C        0      0        2 
   2  chr2_15490079     ASom    T    C        0      0        2 
   2  chr2_15490079     HCab    T    C        0      0        2 
   2  chr2_15490079     HPrz    T    C      0.5      1        2 
   2  chr2_15490079     ZBoe    T    C        0      0        2 
   2  chr2_15490079     ZGre    T    C        0      0        2 
   2  chr2_15490079     ZHar    T    C        0      0        2 
   2  chr2_15490079   Sample    T    C        0      0        2 
   2  chr2_15498988     AAsi    A    G        0      0        2 
   2  chr2_15498988     AKia    A    G        0      0        2 
   2  chr2_15498988     AOna    A    G        0      0        2 
   2  chr2_15498988     ASom    A    G        0      0        2 
   2  chr2_15498988     HCab    A    G        1      2        2 
   2  chr2_15498988     HPrz    A    G        1      2        2 
   2  chr2_15498988     ZBoe    A    G        0      0        2 
   2  chr2_15498988     ZGre    A    G        0      0        2 
   2  chr2_15498988     ZHar    A    G        0      0        2 
   2  chr2_15498988   Sample    A    G        0      0        2 
   2  chr2_15504501     AAsi    G    T        0      0        2 
   2  chr2_15504501     AKia    G    T        0      0        2 
   2  chr2_15504501     AOna    G    T        0      0        2 
   2  chr2_15504501     ASom    G    T        0      0        2 
   2  chr2_15504501     HCab    G    T        0      0        2 
   2  chr2_15504501     HPrz    G    T      0.5      1        2 
   2  chr2_15504501     ZBoe    G    T        0      0        2 
   2  chr2_15504501     ZGre    G    T        0      0        2 
   2  chr2_15504501     ZHar    G    T        0      0        2 
   2  chr2_15504501   Sample    G    T        0      0        2 
   2  chr2_15526752     AAsi    G    T        0      0        2 
   2  chr2_15526752     AKia    G    T        0      0        2 
   2  chr2_15526752     AOna    G    T        0      0        2 
   2  chr2_15526752     ASom    G    T        0      0        2 
   2  chr2_15526752     HCab    G    T        0      0        2 
   2  chr2_15526752     HPrz    G    T        0      0        2 
   2  chr2_15526752     ZBoe    G    T        0      0        2 
   2  chr2_15526752     ZGre    G    T        0      0        2 
   2  chr2_15526752     ZHar    G    T        1      2        2 
   2  chr2_15526752   Sample    G    T        0      0        2 
   2  chr2_15527567     AAsi    A    G        0      0        2 
   2  chr2_15527567     AKia    A    G        0      0        2 
   2  chr2_15527567     AOna    A    G        0      0        2 
   2  chr2_15527567     ASom    A    G        0      0        2 
   2  chr2_15527567     HCab    A    G        0      0        2 
   2  chr2_15527567     HPrz    A    G        0      0        2 
   2  chr2_15527567     ZBoe    A    G      0.5      1        2 
   2  chr2_15527567     ZGre    A    G        0      0        2 
   2  chr2_15527567     ZHar    A    G        0      0        2 
   2  chr2_15527567   Sample    A    G        0      0        2 
   2  chr2_15528223     AAsi    C    T        0      0        2 
   2  chr2_15528223     AKia    C    T        0      0        2 
   2  chr2_15528223     AOna    C    T        0      0        2 
   2  chr2_15528223     ASom    C    T        0      0        2 
   2  chr2_15528223     HCab    C    T        0      0        2 
   2  chr2_15528223     HPrz    C    T        0      0        2 
   2  chr2_15528223     ZBoe    C    T        1      2        2 
   2  chr2_15528223     ZGre    C    T        0      0        2 
   2  chr2_15528223     ZHar    C    T        0      0        2 
   2  chr2_15528223   Sample    C    T        0      0        2 
   2  chr2_15532541     AAsi    G    T        0      0        2 
   2  chr2_15532541     AKia    G    T        0      0        2 
   2  chr2_15532541     AOna    G    T        0      0        2 
   2  chr2_15532541     ASom    G    T        0      0        2 
   2  chr2_15532541     HCab    G    T      0.5      1        2 
   2  chr2_15532541     HPrz    G    T        0      0        2 
   2  chr2_15532541     ZBoe    G    T        0      0        2 
   2  chr2_15532541     ZGre    G    T        0      0        2 
   2  chr2_15532541     ZHar    G    T        0      0        2 
   2  chr2_15532541   Sample    G    T        0      0        2 
   2  chr2_15533076     AAsi    A    G        0      0        2 
   2  chr2_15533076     AKia    A    G        1      2        2 
   2  chr2_15533076     AOna    A    G        1      2        2 
   2  chr2_15533076     ASom    A    G        0      0        2 
   2  chr2_15533076     HCab    A    G      0.5      1        2 
   2  chr2_15533076     HPrz    A    G        0      0        2 
   2  chr2_15533076     ZBoe    A    G        0      0        2 
   2  chr2_15533076     ZGre    A    G        0      0        2 
   2  chr2_15533076     ZHar    A    G        0      0        2 
   2  chr2_15533076   Sample    A    G        0      0        2 
   2  chr2_15542880     AAsi    C    G        0      0        2 
   2  chr2_15542880     AKia    C    G        1      2        2 
   2  chr2_15542880     AOna    C    G        0      0        2 
   2  chr2_15542880     ASom    C    G        0      0        2 
   2  chr2_15542880     HCab    C    G        0      0        2 
   2  chr2_15542880     HPrz    C    G        0      0        2 
   2  chr2_15542880     ZBoe    C    G        0      0        2 
   2  chr2_15542880     ZGre    C    G        0      0        2 
   2  chr2_15542880     ZHar    C    G        0      0        2 
   2  chr2_15542880   Sample    C    G        0      0        2 
   2  chr2_15546730     AAsi    T    G        0      0        2 
   2  chr2_15546730     AKia    T    G        0      0        2 
   2  chr2_15546730     AOna    T    G        0      0        2 
   2  chr2_15546730     ASom    T    G        0      0        2 
   2  chr2_15546730     HCab    T    G        0      0        2 
   2  chr2_15546730     HPrz    T    G        0      0        2 
   2  chr2_15546730     ZBoe    T    G        0      0        2 
   2  chr2_15546730     ZGre    T    G        0      0        2 
   2  chr2_15546730     ZHar    T    G        1      2        2 
   2  chr2_15546730   Sample    T    G        0      0        2 
   2  chr2_15550201     AAsi    T    C        0      0        2 
   2  chr2_15550201     AKia    T    C        0      0        2 
   2  chr2_15550201     AOna    T    C        0      0        2 
   2  chr2_15550201     ASom    T    C        0      0        2 
   2  chr2_15550201     HCab    T    C        0      0        2 
   2  chr2_15550201     HPrz    T    C        0      0        2 
   2  chr2_15550201     ZBoe    T    C        0      0        2 
   2  chr2_15550201     ZGre    T    C        0      0        2 
   2  chr2_15550201     ZHar    T    C        1      2        2 
   2  chr2_15550201   Sample    T    C        0      0        2 
   2  chr2_15551316     AAsi    T    C        0      0        2 
   2  chr2_15551316     AKia    T    C        0      0        2 
   2  chr2_15551316     AOna    T    C        0      0        2 
   2  chr2_15551316     ASom    T    C        0      0        2 
   2  chr2_15551316     HCab    T    C        0      0        2 
   2  chr2_15551316     HPrz    T    C        0      0        2 
   2  chr2_15551316     ZBoe    T    C        1      2        2 
   2  chr2_15551316     ZGre    T    C        0      0        2 
   2  chr2_15551316     ZHar    T    C        0      0        2 
   2  chr2_15551316   Sample    T    C        0      0        2 
   2  chr2_15567234     AAsi    T    C        0      0        2 
   2  chr2_15567234     AKia    T    C        0      0        2 
   2  chr2_15567234     AOna    T    C        0      0        2 
   2  chr2_15567234     ASom    T    C        0      0        2 
   2  chr2_15567234     HCab    T    C        0      0        2 
   2  chr2_15567234     HPrz    T    C        0      0        2 
   2  chr2_15567234     ZBoe    T    C        0      0        2 
   2  chr2_15567234     ZGre    T    C        0      0        2 
   2  chr2_15567234     ZHar    T    C        1      2        2 
   2  chr2_15567234   Sample    T    C        0      0        2 
   2  chr2_15572388     AAsi    T    C        0      0        2 
   2  chr2_15572388     AKia    T    C        0      0        2 
   2  chr2_15572388     AOna    T    C        0      0        2 
   2  chr2_15572388     ASom    T    C        0      0        2 
   2  chr2_15572388     HCab    T    C        0      0        2 
   2  chr2_15572388     HPrz    T    C      0.5      1        2 
   2  chr2_15572388     ZBoe    T    C        0      0        2 
   2  chr2_15572388     ZGre    T    C        0      0        2 
   2  chr2_15572388     ZHar    T    C        0      0        2 
   2  chr2_15572388   Sample    T    C        0      0        2 
   2  chr2_15574869     AAsi    G    T        0      0        2 
   2  chr2_15574869     AKia    G    T        0      0        2 
   2  chr2_15574869     AOna    G    T        0      0        2 
   2  chr2_15574869     ASom    G    T        0      0        2 
   2  chr2_15574869     HCab    G    T        0      0        2 
   2  chr2_15574869     HPrz    G    T        0      0        2 
   2  chr2_15574869     ZBoe    G    T      0.5      1        2 
   2  chr2_15574869     ZGre    G    T        0      0        2 
   2  chr2_15574869     ZHar    G    T        0      0        2 
   2  chr2_15574869   Sample    G    T        0      0        2 
   2  chr2_15575172     AAsi    A    G        0      0        2 
   2  chr2_15575172     AKia    A    G        0      0        2 
   2  chr2_15575172     AOna    A    G        0      0        2 
   2  chr2_15575172     ASom    A    G        0      0        2 
   2  chr2_15575172     HCab    A    G        0      0        2 
   2  chr2_15575172     HPrz    A    G        0      0        2 
   2  chr2_15575172     ZBoe    A    G        0      0        2 
   2  chr2_15575172     ZGre    A    G        0      0        2 
   2  chr2_15575172     ZHar    A    G        1      2        2 
   2  chr2_15575172   Sample    A    G        0      0        2 
   2  chr2_15576009     AAsi    G    A        0      0        2 
   2  chr2_15576009     AKia    G    A        0      0        2 
   2  chr2_15576009     AOna    G    A        0      0        2 
   2  chr2_15576009     ASom    G    A        0      0        2 
   2  chr2_15576009     HCab    G    A        1      2        2 
   2  chr2_15576009     HPrz    G    A        1      2        2 
   2  chr2_15576009     ZBoe    G    A        0      0        2 
   2  chr2_15576009     ZGre    G    A        0      0        2 
   2  chr2_15576009     ZHar    G    A        0      0        2 
   2  chr2_15576009   Sample    G    A        0      0        2 
   2  chr2_15578670     AAsi    C    T        0      0        2 
   2  chr2_15578670     AKia    C    T        0      0        2 
   2  chr2_15578670     AOna    C    T        0      0        2 
   2  chr2_15578670     ASom    C    T        0      0        2 
   2  chr2_15578670     HCab    C    T        1      2        2 
   2  chr2_15578670     HPrz    C    T        1      2        2 
   2  chr2_15578670     ZBoe    C    T        0      0        2 
   2  chr2_15578670     ZGre    C    T        0      0        2 
   2  chr2_15578670     ZHar    C    T        0      0        2 
   2  chr2_15578670   Sample    C    T        0      0        2 
   2  chr2_15579146     AAsi    A    G        0      0        2 
   2  chr2_15579146     AKia    A    G        0      0        2 
   2  chr2_15579146     AOna    A    G        0      0        2 
   2  chr2_15579146     ASom    A    G        0      0        2 
   2  chr2_15579146     HCab    A    G        0      0        2 
   2  chr2_15579146     HPrz    A    G        0      0        2 
   2  chr2_15579146     ZBoe    A    G        0      0        2 
   2  chr2_15579146     ZGre    A    G        1      2        2 
   2  chr2_15579146     ZHar    A    G        0      0        2 
   2  chr2_15579146   Sample    A    G        0      0        2 
   2  chr2_15585642     AAsi    G    C        0      0        2 
   2  chr2_15585642     AKia    G    C        1      2        2 
   2  chr2_15585642     AOna    G    C        1      2        2 
   2  chr2_15585642     ASom    G    C        0      0        2 
   2  chr2_15585642     HCab    G    C        0      0        2 
   2  chr2_15585642     HPrz    G    C        0      0        2 
   2  chr2_15585642     ZBoe    G    C        0      0        2 
   2  chr2_15585642     ZGre    G    C        0      0        2 
   2  chr2_15585642     ZHar    G    C        0      0        2 
   2  chr2_15585642   Sample    G    C        0      0        2 
   2  chr2_15590305     AAsi    C    G        0      0        2 
   2  chr2_15590305     AKia    C    G        0      0        2 
   2  chr2_15590305     AOna    C    G        0      0        2 
   2  chr2_15590305     ASom    C    G        0      0        2 
   2  chr2_15590305     HCab    C    G        0      0        2 
   2  chr2_15590305     HPrz    C    G        0      0        2 
   2  chr2_15590305     ZBoe    C    G        0      0        2 
   2  chr2_15590305     ZGre    C    G        1      2        2 
   2  chr2_15590305     ZHar    C    G        0      0        2 
   2  chr2_15590305   Sample    C    G        0      0        2 
   2  chr2_15594665     AAsi    G    T        0      0        2 
   2  chr2_15594665     AKia    G    T        0      0        2 
   2  chr2_15594665     AOna    G    T        0      0        2 
   2  chr2_15594665     ASom    G    T        0      0        2 
   2  chr2_15594665     HCab    G    T        1      2        2 
   2  chr2_15594665     HPrz    G    T        1      2        2 
   2  chr2_15594665     ZBoe    G    T        0      0        2 
   2  chr2_15594665     ZGre    G    T        0      0        2 
   2  chr2_15594665     ZHar    G    T        0      0        2 
   2  chr2_15594665   Sample    G    T        0      0        2 
   2  chr2_15597948     AAsi    G    C        0      0        2 
   2  chr2_15597948     AKia    G    C        0      0        2 
   2  chr2_15597948     AOna    G    C        0      0        2 
   2  chr2_15597948     ASom    G    C        0      0        2 
   2  chr2_15597948     HCab    G    C        1      2        2 
   2  chr2_15597948     HPrz    G    C        1      2        2 
   2  chr2_15597948     ZBoe    G    C        0      0        2 
   2  chr2_15597948     ZGre    G    C        0      0        2 
   2  chr2_15597948     ZHar    G    C        0      0        2 
   2  chr2_15597948   Sample    G    C        0      0        2 
   2  chr2_15598143     AAsi    T    C        0      0        2 
   2  chr2_15598143     AKia    T    C        0      0        2 
   2  chr2_15598143     AOna    T    C        0      0        2 
   2  chr2_15598143     ASom    T    C        0      0        2 
   2  chr2_15598143     HCab    T    C        0      0        2 
   2  chr2_15598143     HPrz    T    C        0      0        2 
   2  chr2_15598143     ZBoe    T    C        0      0        2 
   2  chr2_15598143     ZGre    T    C      0.5      1        2 
   2  chr2_15598143     ZHar    T    C        0      0        2 
   2  chr2_15598143   Sample    T    C        0      0        2 
   2  chr2_15600360     AAsi    A    C        0      0        2 
   2  chr2_15600360     AKia    A    C        0      0        2 
   2  chr2_15600360     AOna    A    C        0      0        2 
   2  chr2_15600360     ASom    A    C        0      0        2 
   2  chr2_15600360     HCab    A    C        0      0        2 
   2  chr2_15600360     HPrz    A    C        0      0        2 
   2  chr2_15600360     ZBoe    A    C        0      0        2 
   2  chr2_15600360     ZGre    A    C      0.5      1        2 
   2  chr2_15600360     ZHar    A    C        0      0        2 
   2  chr2_15600360   Sample    A    C        0      0        2 
   2  chr2_15603778     AAsi    C    G        0      0        2 
   2  chr2_15603778     AKia    C    G        0      0        2 
   2  chr2_15603778     AOna    C    G        0      0        2 
   2  chr2_15603778     ASom    C    G        0      0        2 
   2  chr2_15603778     HCab    C    G        1      2        2 
   2  chr2_15603778     HPrz    C    G        1      2        2 
   2  chr2_15603778     ZBoe    C    G        0      0        2 
   2  chr2_15603778     ZGre    C    G        0      0        2 
   2  chr2_15603778     ZHar    C    G        0      0        2 
   2  chr2_15603778   Sample    C    G        0      0        2 
   2  chr2_15606320     AAsi    T    C        1      2        2 
   2  chr2_15606320     AKia    T    C        0      0        2 
   2  chr2_15606320     AOna    T    C        0      0        2 
   2  chr2_15606320     ASom    T    C        0      0        2 
   2  chr2_15606320     HCab    T    C        0      0        2 
   2  chr2_15606320     HPrz    T    C        0      0        2 
   2  chr2_15606320     ZBoe    T    C        0      0        2 
   2  chr2_15606320     ZGre    T    C        0      0        2 
   2  chr2_15606320     ZHar    T    C        0      0        2 
   2  chr2_15606320   Sample    T    C        1      2        2 
   2  chr2_15617322     AAsi    C    T        0      0        2 
   2  chr2_15617322     AKia    C    T        0      0        2 
   2  chr2_15617322     AOna    C    T        0      0        2 
   2  chr2_15617322     ASom    C    T        0      0        2 
   2  chr2_15617322     HCab    C    T        0      0        2 
   2  chr2_15617322     HPrz    C    T        0      0        2 
   2  chr2_15617322     ZBoe    C    T      0.5      1        2 
   2  chr2_15617322     ZGre    C    T        0      0        2 
   2  chr2_15617322     ZHar    C    T        0      0        2 
   2  chr2_15617322   Sample    C    T        0      0        2 
   2  chr2_15621842     AAsi    A    G        0      0        2 
   2  chr2_15621842     AKia    A    G        0      0        2 
   2  chr2_15621842     AOna    A    G        0      0        2 
   2  chr2_15621842     ASom    A    G        0      0        2 
   2  chr2_15621842     HCab    A    G        0      0        2 
   2  chr2_15621842     HPrz    A    G        0      0        2 
   2  chr2_15621842     ZBoe    A    G        0      0        2 
   2  chr2_15621842     ZGre    A    G        0      0        2 
   2  chr2_15621842     ZHar    A    G        1      2        2 
   2  chr2_15621842   Sample    A    G        0      0        2 
   2  chr2_15623406     AAsi    C    T        0      0        2 
   2  chr2_15623406     AKia    C    T        0      0        2 
   2  chr2_15623406     AOna    C    T        0      0        2 
   2  chr2_15623406     ASom    C    T        0      0        2 
   2  chr2_15623406     HCab    C    T      0.5      1        2 
   2  chr2_15623406     HPrz    C    T        1      2        2 
   2  chr2_15623406     ZBoe    C    T      0.5      1        2 
   2  chr2_15623406     ZGre    C    T        0      0        2 
   2  chr2_15623406     ZHar    C    T        0      0        2 
   2  chr2_15623406   Sample    C    T        0      0        2 
   2  chr2_15623570     AAsi    A    C        0      0        2 
   2  chr2_15623570     AKia    A    C        0      0        2 
   2  chr2_15623570     AOna    A    C        0      0        2 
   2  chr2_15623570     ASom    A    C        0      0        2 
   2  chr2_15623570     HCab    A    C        0      0        2 
   2  chr2_15623570     HPrz    A    C        0      0        2 
   2  chr2_15623570     ZBoe    A    C        0      0        2 
   2  chr2_15623570     ZGre    A    C        0      0        2 
   2  chr2_15623570     ZHar    A    C        1      2        2 
   2  chr2_15623570   Sample    A    C        0      0        2 
   2  chr2_15624457     AAsi    C    T        0      0        2 
   2  chr2_15624457     AKia    C    T        0      0        2 
   2  chr2_15624457     AOna    C    T        0      0        2 
   2  chr2_15624457     ASom    C    T        0      0        2 
   2  chr2_15624457     HCab    C    T        0      0        2 
   2  chr2_15624457     HPrz    C    T        0      0        2 
   2  chr2_15624457     ZBoe    C    T      0.5      1        2 
   2  chr2_15624457     ZGre    C    T        0      0        2 
   2  chr2_15624457     ZHar    C    T        0      0        2 
   2  chr2_15624457   Sample    C    T        0      0        2 
   2  chr2_15624665     AAsi    C    G        0      0        2 
   2  chr2_15624665     AKia    C    G        0      0        2 
   2  chr2_15624665     AOna    C    G        0      0        2 
   2  chr2_15624665     ASom    C    G        0      0        2 
   2  chr2_15624665     HCab    C    G        1      2        2 
   2  chr2_15624665     HPrz    C    G        1      2        2 
   2  chr2_15624665     ZBoe    C    G        0      0        2 
   2  chr2_15624665     ZGre    C    G        0      0        2 
   2  chr2_15624665     ZHar    C    G        0      0        2 
   2  chr2_15624665   Sample    C    G        0      0        2 
   2  chr2_15625935     AAsi    A    C        0      0        2 
   2  chr2_15625935     AKia    A    C        0      0        2 
   2  chr2_15625935     AOna    A    C        0      0        2 
   2  chr2_15625935     ASom    A    C        0      0        2 
   2  chr2_15625935     HCab    A    C      0.5      1        2 
   2  chr2_15625935     HPrz    A    C      0.5      1        2 
   2  chr2_15625935     ZBoe    A    C        0      0        2 
   2  chr2_15625935     ZGre    A    C        0      0        2 
   2  chr2_15625935     ZHar    A    C        0      0        2 
   2  chr2_15625935   Sample    A    C        0      0        2 
   2  chr2_15626549     AAsi    T    A        0      0        2 
   2  chr2_15626549     AKia    T    A        0      0        2 
   2  chr2_15626549     AOna    T    A        0      0        2 
   2  chr2_15626549     ASom    T    A        0      0        2 
   2  chr2_15626549     HCab    T    A        0      0        2 
   2  chr2_15626549     HPrz    T    A        0      0        2 
   2  chr2_15626549     ZBoe    T    A      0.5      1        2 
   2  chr2_15626549     ZGre    T    A        0      0        2 
   2  chr2_15626549     ZHar    T    A        0      0        2 
   2  chr2_15626549   Sample    T    A        0      0        2 
   2  chr2_15631556     AAsi    G    A        0      0        2 
   2  chr2_15631556     AKia    G    A        0      0        2 
   2  chr2_15631556     AOna    G    A        0      0        2 
   2  chr2_15631556     ASom    G    A        0      0        2 
   2  chr2_15631556     HCab    G    A      0.5      1        2 
   2  chr2_15631556     HPrz    G    A      0.5      1        2 
   2  chr2_15631556     ZBoe    G    A        0      0        2 
   2  chr2_15631556     ZGre    G    A        0      0        2 
   2  chr2_15631556     ZHar    G    A        0      0        2 
   2  chr2_15631556   Sample    G    A        0      0        2 
   2  chr2_15634165     AAsi    G    A        0      0        2 
   2  chr2_15634165     AKia    G    A        0      0        2 
   2  chr2_15634165     AOna    G    A        0      0        2 
   2  chr2_15634165     ASom    G    A        0      0        2 
   2  chr2_15634165     HCab    G    A        1      2        2 
   2  chr2_15634165     HPrz    G    A        1      2        2 
   2  chr2_15634165     ZBoe    G    A        0      0        2 
   2  chr2_15634165     ZGre    G    A        0      0        2 
   2  chr2_15634165     ZHar    G    A        0      0        2 
   2  chr2_15634165   Sample    G    A        0      0        2 
   2  chr2_15639033     AAsi    T    C        0      0        2 
   2  chr2_15639033     AKia    T    C        0      0        2 
   2  chr2_15639033     AOna    T    C        0      0        2 
   2  chr2_15639033     ASom    T    C        0      0        2 
   2  chr2_15639033     HCab    T    C        1      2        2 
   2  chr2_15639033     HPrz    T    C        1      2        2 
   2  chr2_15639033     ZBoe    T    C        0      0        2 
   2  chr2_15639033     ZGre    T    C        0      0        2 
   2  chr2_15639033     ZHar    T    C        0      0        2 
   2  chr2_15639033   Sample    T    C        0      0        2 
   2  chr2_15640088     AAsi    T    C        1      2        2 
   2  chr2_15640088     AKia    T    C        0      0        2 
   2  chr2_15640088     AOna    T    C      0.5      1        2 
   2  chr2_15640088     ASom    T    C        1      2        2 
   2  chr2_15640088     HCab    T    C        0      0        2 
   2  chr2_15640088     HPrz    T    C        0      0        2 
   2  chr2_15640088     ZBoe    T    C        0      0        2 
   2  chr2_15640088     ZGre    T    C        0      0        2 
   2  chr2_15640088     ZHar    T    C        0      0        2 
   2  chr2_15640088   Sample    T    C        1      2        2 
   2  chr2_15641035     AAsi    G    T        0      0        2 
   2  chr2_15641035     AKia    G    T        0      0        2 
   2  chr2_15641035     AOna    G    T        0      0        2 
   2  chr2_15641035     ASom    G    T        0      0        2 
   2  chr2_15641035     HCab    G    T        0      0        2 
   2  chr2_15641035     HPrz    G    T        0      0        2 
   2  chr2_15641035     ZBoe    G    T        0      0        2 
   2  chr2_15641035     ZGre    G    T        0      0        2 
   2  chr2_15641035     ZHar    G    T        1      2        2 
   2  chr2_15641035   Sample    G    T        0      0        2 
   2  chr2_15647048     AAsi    T    G        0      0        2 
   2  chr2_15647048     AKia    T    G        0      0        2 
   2  chr2_15647048     AOna    T    G        0      0        2 
   2  chr2_15647048     ASom    T    G        0      0        2 
   2  chr2_15647048     HCab    T    G        1      2        2 
   2  chr2_15647048     HPrz    T    G        1      2        2 
   2  chr2_15647048     ZBoe    T    G        0      0        2 
   2  chr2_15647048     ZGre    T    G        0      0        2 
   2  chr2_15647048     ZHar    T    G        0      0        2 
   2  chr2_15647048   Sample    T    G        0      0        2 
   2  chr2_15650717     AAsi    G    C        0      0        2 
   2  chr2_15650717     AKia    G    C        0      0        2 
   2  chr2_15650717     AOna    G    C        0      0        2 
   2  chr2_15650717     ASom    G    C        0      0        2 
   2  chr2_15650717     HCab    G    C        0      0        2 
   2  chr2_15650717     HPrz    G    C        0      0        2 
   2  chr2_15650717     ZBoe    G    C      0.5      1        2 
   2  chr2_15650717     ZGre    G    C        0      0        2 
   2  chr2_15650717     ZHar    G    C        0      0        2 
   2  chr2_15650717   Sample    G    C        0      0        2 
   2  chr2_15650874     AAsi    T    C        0      0        2 
   2  chr2_15650874     AKia    T    C        0      0        2 
   2  chr2_15650874     AOna    T    C        0      0        2 
   2  chr2_15650874     ASom    T    C        0      0        2 
   2  chr2_15650874     HCab    T    C        1      2        2 
   2  chr2_15650874     HPrz    T    C      0.5      1        2 
   2  chr2_15650874     ZBoe    T    C        0      0        2 
   2  chr2_15650874     ZGre    T    C        0      0        2 
   2  chr2_15650874     ZHar    T    C        0      0        2 
   2  chr2_15650874   Sample    T    C        0      0        2 
   2  chr2_15653231     AAsi    C    T        1      2        2 
   2  chr2_15653231     AKia    C    T        0      0        2 
   2  chr2_15653231     AOna    C    T        0      0        2 
   2  chr2_15653231     ASom    C    T        1      2        2 
   2  chr2_15653231     HCab    C    T        0      0        2 
   2  chr2_15653231     HPrz    C    T        0      0        2 
   2  chr2_15653231     ZBoe    C    T        0      0        2 
   2  chr2_15653231     ZGre    C    T        0      0        2 
   2  chr2_15653231     ZHar    C    T        0      0        2 
   2  chr2_15653231   Sample    C    T        1      2        2 
   2  chr2_15653756     AAsi    G    A        0      0        2 
   2  chr2_15653756     AKia    G    A        0      0        2 
   2  chr2_15653756     AOna    G    A      0.5      1        2 
   2  chr2_15653756     ASom    G    A        0      0        2 
   2  chr2_15653756     HCab    G    A        0      0        2 
   2  chr2_15653756     HPrz    G    A        0      0        2 
   2  chr2_15653756     ZBoe    G    A        0      0        2 
   2  chr2_15653756     ZGre    G    A        0      0        2 
   2  chr2_15653756     ZHar    G    A        0      0        2 
   2  chr2_15653756   Sample    G    A        0      0        2 
   2  chr2_15656612     AAsi    C    G        1      2        2 
   2  chr2_15656612     AKia    C    G        0      0        2 
   2  chr2_15656612     AOna    C    G        0      0        2 
   2  chr2_15656612     ASom    C    G        1      2        2 
   2  chr2_15656612     HCab    C    G        0      0        2 
   2  chr2_15656612     HPrz    C    G        0      0        2 
   2  chr2_15656612     ZBoe    C    G        0      0        2 
   2  chr2_15656612     ZGre    C    G        0      0        2 
   2  chr2_15656612     ZHar    C    G        0      0        2 
   2  chr2_15656612   Sample    C    G        1      2        2 
   2  chr2_15658668     AAsi    A    G        1      2        2 
   2  chr2_15658668     AKia    A    G      0.5      1        2 
   2  chr2_15658668     AOna    A    G        0      0        2 
   2  chr2_15658668     ASom    A    G        1      2        2 
   2  chr2_15658668     HCab    A    G        0      0        2 
   2  chr2_15658668     HPrz    A    G        0      0        2 
   2  chr2_15658668     ZBoe    A    G        0      0        2 
   2  chr2_15658668     ZGre    A    G        0      0        2 
   2  chr2_15658668     ZHar    A    G        0      0        2 
   2  chr2_15658668   Sample    A    G        1      2        2 
   2  chr2_15667789     AAsi    C    T        0      0        2 
   2  chr2_15667789     AKia    C    T        0      0        2 
   2  chr2_15667789     AOna    C    T        0      0        2 
   2  chr2_15667789     ASom    C    T        0      0        2 
   2  chr2_15667789     HCab    C    T        0      0        2 
   2  chr2_15667789     HPrz    C    T        0      0        2 
   2  chr2_15667789     ZBoe    C    T        1      2        2 
   2  chr2_15667789     ZGre    C    T        0      0        2 
   2  chr2_15667789     ZHar    C    T        0      0        2 
   2  chr2_15667789   Sample    C    T        0      0        2 
   2  chr2_15668132     AAsi    G    A        0      0        2 
   2  chr2_15668132     AKia    G    A        0      0        2 
   2  chr2_15668132     AOna    G    A        0      0        2 
   2  chr2_15668132     ASom    G    A        0      0        2 
   2  chr2_15668132     HCab    G    A        1      2        2 
   2  chr2_15668132     HPrz    G    A        1      2        2 
   2  chr2_15668132     ZBoe    G    A        0      0        2 
   2  chr2_15668132     ZGre    G    A        0      0        2 
   2  chr2_15668132     ZHar    G    A        0      0        2 
   2  chr2_15668132   Sample    G    A        0      0        2 
   2  chr2_15670124     AAsi    G    C        0      0        2 
   2  chr2_15670124     AKia    G    C        0      0        2 
   2  chr2_15670124     AOna    G    C        0      0        2 
   2  chr2_15670124     ASom    G    C        0      0        2 
   2  chr2_15670124     HCab    G    C        0      0        2 
   2  chr2_15670124     HPrz    G    C        0      0        2 
   2  chr2_15670124     ZBoe    G    C        0      0        2 
   2  chr2_15670124     ZGre    G    C      0.5      1        2 
   2  chr2_15670124     ZHar    G    C        0      0        2 
   2  chr2_15670124   Sample    G    C        0      0        2 
   2  chr2_15673376     AAsi    G    A        0      0        2 
   2  chr2_15673376     AKia    G    A        0      0        2 
   2  chr2_15673376     AOna    G    A        0      0        2 
   2  chr2_15673376     ASom    G    A        0      0        2 
   2  chr2_15673376     HCab    G    A        0      0        2 
   2  chr2_15673376     HPrz    G    A        0      0        2 
   2  chr2_15673376     ZBoe    G    A        0      0        2 
   2  chr2_15673376     ZGre    G    A      0.5      1        2 
   2  chr2_15673376     ZHar    G    A        0      0        2 
   2  chr2_15673376   Sample    G    A        0      0        2 
   2  chr2_15673501     AAsi    A    G        0      0        2 
   2  chr2_15673501     AKia    A    G        0      0        2 
   2  chr2_15673501     AOna    A    G        0      0        2 
   2  chr2_15673501     ASom    A    G        0      0        2 
   2  chr2_15673501     HCab    A    G      0.5      1        2 
   2  chr2_15673501     HPrz    A    G        0      0        2 
   2  chr2_15673501     ZBoe    A    G        0      0        2 
   2  chr2_15673501     ZGre    A    G        0      0        2 
   2  chr2_15673501     ZHar    A    G        0      0        2 
   2  chr2_15673501   Sample    A    G        0      0        2 
   2  chr2_15675692     AAsi    C    T        0      0        2 
   2  chr2_15675692     AKia    C    T        0      0        2 
   2  chr2_15675692     AOna    C    T        0      0        2 
   2  chr2_15675692     ASom    C    T        0      0        2 
   2  chr2_15675692     HCab    C    T        1      2        2 
   2  chr2_15675692     HPrz    C    T        1      2        2 
   2  chr2_15675692     ZBoe    C    T        0      0        2 
   2  chr2_15675692     ZGre    C    T        0      0        2 
   2  chr2_15675692     ZHar    C    T        0      0        2 
   2  chr2_15675692   Sample    C    T        0      0        2 
   2  chr2_15684444     AAsi    C    G        0      0        2 
   2  chr2_15684444     AKia    C    G        0      0        2 
   2  chr2_15684444     AOna    C    G      0.5      1        2 
   2  chr2_15684444     ASom    C    G        0      0        2 
   2  chr2_15684444     HCab    C    G        0      0        2 
   2  chr2_15684444     HPrz    C    G        0      0        2 
   2  chr2_15684444     ZBoe    C    G        1      2        2 
   2  chr2_15684444     ZGre    C    G        1      2        2 
   2  chr2_15684444     ZHar    C    G        1      2        2 
   2  chr2_15684444   Sample    C    G        0      0        2 
   2  chr2_15692588     AAsi    T    C        0      0        2 
   2  chr2_15692588     AKia    T    C        0      0        2 
   2  chr2_15692588     AOna    T    C        0      0        2 
   2  chr2_15692588     ASom    T    C        0      0        2 
   2  chr2_15692588     HCab    T    C        0      0        2 
   2  chr2_15692588     HPrz    T    C        0      0        2 
   2  chr2_15692588     ZBoe    T    C      0.5      1        2 
   2  chr2_15692588     ZGre    T    C        0      0        2 
   2  chr2_15692588     ZHar    T    C        0      0        2 
   2  chr2_15692588   Sample    T    C        0      0        2 
   2  chr2_15693564     AAsi    A    G        1      2        2 
   2  chr2_15693564     AKia    A    G        0      0        2 
   2  chr2_15693564     AOna    A    G        0      0        2 
   2  chr2_15693564     ASom    A    G        0      0        2 
   2  chr2_15693564     HCab    A    G        0      0        2 
   2  chr2_15693564     HPrz    A    G        0      0        2 
   2  chr2_15693564     ZBoe    A    G        0      0        2 
   2  chr2_15693564     ZGre    A    G        0      0        2 
   2  chr2_15693564     ZHar    A    G        0      0        2 
   2  chr2_15693564   Sample    A    G        0      0        2 
   2  chr2_15696533     AAsi    T    C        0      0        2 
   2  chr2_15696533     AKia    T    C        0      0        2 
   2  chr2_15696533     AOna    T    C        0      0        2 
   2  chr2_15696533     ASom    T    C        0      0        2 
   2  chr2_15696533     HCab    T    C        0      0        2 
   2  chr2_15696533     HPrz    T    C        0      0        2 
   2  chr2_15696533     ZBoe    T    C      0.5      1        2 
   2  chr2_15696533     ZGre    T    C        0      0        2 
   2  chr2_15696533     ZHar    T    C        0      0        2 
   2  chr2_15696533   Sample    T    C        0      0        2 
   2  chr2_15700894     AAsi    C    T        0      0        2 
   2  chr2_15700894     AKia    C    T        0      0        2 
   2  chr2_15700894     AOna    C    T        0      0        2 
   2  chr2_15700894     ASom    C    T        0      0        2 
   2  chr2_15700894     HCab    C    T        0      0        2 
   2  chr2_15700894     HPrz    C    T        0      0        2 
   2  chr2_15700894     ZBoe    C    T      0.5      1        2 
   2  chr2_15700894     ZGre    C    T        0      0        2 
   2  chr2_15700894     ZHar    C    T        0      0        2 
   2  chr2_15700894   Sample    C    T        0      0        2 
   2  chr2_15703011     AAsi    A    G        0      0        2 
   2  chr2_15703011     AKia    A    G        0      0        2 
   2  chr2_15703011     AOna    A    G        0      0        2 
   2  chr2_15703011     ASom    A    G        0      0        2 
   2  chr2_15703011     HCab    A    G        0      0        2 
   2  chr2_15703011     HPrz    A    G        0      0        2 
   2  chr2_15703011     ZBoe    A    G        0      0        2 
   2  chr2_15703011     ZGre    A    G        0      0        2 
   2  chr2_15703011     ZHar    A    G        1      2        2 
   2  chr2_15703011   Sample    A    G        0      0        2 
   2  chr2_15717172     AAsi    A    G        1      2        2 
   2  chr2_15717172     AKia    A    G        0      0        2 
   2  chr2_15717172     AOna    A    G        0      0        2 
   2  chr2_15717172     ASom    A    G        1      2        2 
   2  chr2_15717172     HCab    A    G        0      0        2 
   2  chr2_15717172     HPrz    A    G        0      0        2 
   2  chr2_15717172     ZBoe    A    G        0      0        2 
   2  chr2_15717172     ZGre    A    G        0      0        2 
   2  chr2_15717172     ZHar    A    G        0      0        2 
   2  chr2_15717172   Sample    A    G        1      2        2 
   2  chr2_15720437     AAsi    A    G        0      0        2 
   2  chr2_15720437     AKia    A    G        0      0        2 
   2  chr2_15720437     AOna    A    G        0      0        2 
   2  chr2_15720437     ASom    A    G        0      0        2 
   2  chr2_15720437     HCab    A    G        0      0        2 
   2  chr2_15720437     HPrz    A    G        0      0        2 
   2  chr2_15720437     ZBoe    A    G        0      0        2 
   2  chr2_15720437     ZGre    A    G        0      0        2 
   2  chr2_15720437     ZHar    A    G        1      2        2 
   2  chr2_15720437   Sample    A    G        0      0        2 
   2  chr2_15721061     AAsi    G    T        0      0        2 
   2  chr2_15721061     AKia    G    T        1      2        2 
   2  chr2_15721061     AOna    G    T        1      2        2 
   2  chr2_15721061     ASom    G    T        0      0        2 
   2  chr2_15721061     HCab    G    T        0      0        2 
   2  chr2_15721061     HPrz    G    T        0      0        2 
   2  chr2_15721061     ZBoe    G    T        0      0        2 
   2  chr2_15721061     ZGre    G    T        0      0        2 
   2  chr2_15721061     ZHar    G    T        0      0        2 
   2  chr2_15721061   Sample    G    T        0      0        2 
   2  chr2_15733959     AAsi    A    C        0      0        2 
   2  chr2_15733959     AKia    A    C        0      0        2 
   2  chr2_15733959     AOna    A    C      0.5      1        2 
   2  chr2_15733959     ASom    A    C        0      0        2 
   2  chr2_15733959     HCab    A    C        0      0        2 
   2  chr2_15733959     HPrz    A    C        0      0        2 
   2  chr2_15733959     ZBoe    A    C        0      0        2 
   2  chr2_15733959     ZGre    A    C        0      0        2 
   2  chr2_15733959     ZHar    A    C        0      0        2 
   2  chr2_15733959   Sample    A    C        0      0        2 
   2  chr2_15736896     AAsi    C    G        0      0        2 
   2  chr2_15736896     AKia    C    G        0      0        2 
   2  chr2_15736896     AOna    C    G        0      0        2 
   2  chr2_15736896     ASom    C    G        0      0        2 
   2  chr2_15736896     HCab    C    G        0      0        2 
   2  chr2_15736896     HPrz    C    G        0      0        2 
   2  chr2_15736896     ZBoe    C    G        0      0        2 
   2  chr2_15736896     ZGre    C    G        0      0        2 
   2  chr2_15736896     ZHar    C    G        1      2        2 
   2  chr2_15736896   Sample    C    G        0      0        2 
   2  chr2_15737613     AAsi    C    T        0      0        2 
   2  chr2_15737613     AKia    C    T        0      0        2 
   2  chr2_15737613     AOna    C    T        0      0        2 
   2  chr2_15737613     ASom    C    T        0      0        2 
   2  chr2_15737613     HCab    C    T        1      2        2 
   2  chr2_15737613     HPrz    C    T        1      2        2 
   2  chr2_15737613     ZBoe    C    T        0      0        2 
   2  chr2_15737613     ZGre    C    T        0      0        2 
   2  chr2_15737613     ZHar    C    T        0      0        2 
   2  chr2_15737613   Sample    C    T        0      0        2 
   2  chr2_15743892     AAsi    T    C        0      0        2 
   2  chr2_15743892     AKia    T    C        0      0        2 
   2  chr2_15743892     AOna    T    C        0      0        2 
   2  chr2_15743892     ASom    T    C        0      0        2 
   2  chr2_15743892     HCab    T    C        1      2        2 
   2  chr2_15743892     HPrz    T    C        1      2        2 
   2  chr2_15743892     ZBoe    T    C        0      0        2 
   2  chr2_15743892     ZGre    T    C        0      0        2 
   2  chr2_15743892     ZHar    T    C        0      0        2 
   2  chr2_15743892   Sample    T    C        0      0        2 
   2  chr2_15746937     AAsi    T    C        0      0        2 
   2  chr2_15746937     AKia    T    C        0      0        2 
   2  chr2_15746937     AOna    T    C        0      0        2 
   2  chr2_15746937     ASom    T    C        0      0        2 
   2  chr2_15746937     HCab    T    C        1      2        2 
   2  chr2_15746937     HPrz    T    C        1      2        2 
   2  chr2_15746937     ZBoe    T    C        0      0        2 
   2  chr2_15746937     ZGre    T    C        0      0        2 
   2  chr2_15746937     ZHar    T    C        0      0        2 
   2  chr2_15746937   Sample    T    C        0      0        2 
   2  chr2_15756918     AAsi    A    G        0      0        2 
   2  chr2_15756918     AKia    A    G        0      0        2 
   2  chr2_15756918     AOna    A    G        0      0        2 
   2  chr2_15756918     ASom    A    G        0      0        2 
   2  chr2_15756918     HCab    A    G        0      0        2 
   2  chr2_15756918     HPrz    A    G        0      0        2 
   2  chr2_15756918     ZBoe    A    G        1      2        2 
   2  chr2_15756918     ZGre    A    G        0      0        2 
   2  chr2_15756918     ZHar    A    G        0      0        2 
   2  chr2_15756918   Sample    A    G        0      0        2 
   2  chr2_15758854     AAsi    C    G        0      0        2 
   2  chr2_15758854     AKia    C    G        0      0        2 
   2  chr2_15758854     AOna    C    G      0.5      1        2 
   2  chr2_15758854     ASom    C    G        0      0        2 
   2  chr2_15758854     HCab    C    G        0      0        2 
   2  chr2_15758854     HPrz    C    G        0      0        2 
   2  chr2_15758854     ZBoe    C    G        0      0        2 
   2  chr2_15758854     ZGre    C    G        0      0        2 
   2  chr2_15758854     ZHar    C    G        0      0        2 
   2  chr2_15758854   Sample    C    G        0      0        2 
   2  chr2_15764869     AAsi    G    T        0      0        2 
   2  chr2_15764869     AKia    G    T        0      0        2 
   2  chr2_15764869     AOna    G    T        0      0        2 
   2  chr2_15764869     ASom    G    T        0      0        2 
   2  chr2_15764869     HCab    G    T        1      2        2 
   2  chr2_15764869     HPrz    G    T        1      2        2 
   2  chr2_15764869     ZBoe    G    T        0      0        2 
   2  chr2_15764869     ZGre    G    T        0      0        2 
   2  chr2_15764869     ZHar    G    T        0      0        2 
   2  chr2_15764869   Sample    G    T        0      0        2 
   2  chr2_15765415     AAsi    C    G        0      0        2 
   2  chr2_15765415     AKia    C    G        0      0        2 
   2  chr2_15765415     AOna    C    G      0.5      1        2 
   2  chr2_15765415     ASom    C    G        0      0        2 
   2  chr2_15765415     HCab    C    G        0      0        2 
   2  chr2_15765415     HPrz    C    G        0      0        2 
   2  chr2_15765415     ZBoe    C    G        0      0        2 
   2  chr2_15765415     ZGre    C    G        0      0        2 
   2  chr2_15765415     ZHar    C    G        0      0        2 
   2  chr2_15765415   Sample    C    G        0      0        2 
   2  chr2_15765590     AAsi    T    C        0      0        2 
   2  chr2_15765590     AKia    T    C        0      0        2 
   2  chr2_15765590     AOna    T    C        0      0        2 
   2  chr2_15765590     ASom    T    C        0      0        2 
   2  chr2_15765590     HCab    T    C        1      2        2 
   2  chr2_15765590     HPrz    T    C        1      2        2 
   2  chr2_15765590     ZBoe    T    C        0      0        2 
   2  chr2_15765590     ZGre    T    C      0.5      1        2 
   2  chr2_15765590     ZHar    T    C        0      0        2 
   2  chr2_15765590   Sample    T    C        0      0        2 
   2  chr2_15768612     AAsi    T    C        1      2        2 
   2  chr2_15768612     AKia    T    C        0      0        2 
   2  chr2_15768612     AOna    T    C        0      0        2 
   2  chr2_15768612     ASom    T    C        0      0        2 
   2  chr2_15768612     HCab    T    C        0      0        2 
   2  chr2_15768612     HPrz    T    C        0      0        2 
   2  chr2_15768612     ZBoe    T    C        0      0        2 
   2  chr2_15768612     ZGre    T    C        0      0        2 
   2  chr2_15768612     ZHar    T    C        0      0        2 
   2  chr2_15768612   Sample    T    C        1      2        2 
   2  chr2_15771128     AAsi    G    C        0      0        2 
   2  chr2_15771128     AKia    G    C        0      0        2 
   2  chr2_15771128     AOna    G    C        0      0        2 
   2  chr2_15771128     ASom    G    C        0      0        2 
   2  chr2_15771128     HCab    G    C        0      0        2 
   2  chr2_15771128     HPrz    G    C        0      0        2 
   2  chr2_15771128     ZBoe    G    C        0      0        2 
   2  chr2_15771128     ZGre    G    C        0      0        2 
   2  chr2_15771128     ZHar    G    C        1      2        2 
   2  chr2_15771128   Sample    G    C        0      0        2 
   2  chr2_15778514     AAsi    A    G        0      0        2 
   2  chr2_15778514     AKia    A    G        0      0        2 
   2  chr2_15778514     AOna    A    G        0      0        2 
   2  chr2_15778514     ASom    A    G        0      0        2 
   2  chr2_15778514     HCab    A    G        0      0        2 
   2  chr2_15778514     HPrz    A    G        0      0        2 
   2  chr2_15778514     ZBoe    A    G      0.5      1        2 
   2  chr2_15778514     ZGre    A    G        0      0        2 
   2  chr2_15778514     ZHar    A    G        0      0        2 
   2  chr2_15778514   Sample    A    G        0      0        2 
   2  chr2_15782114     AAsi    T    G        0      0        2 
   2  chr2_15782114     AKia    T    G        0      0        2 
   2  chr2_15782114     AOna    T    G        0      0        2 
   2  chr2_15782114     ASom    T    G        0      0        2 
   2  chr2_15782114     HCab    T    G      0.5      1        2 
   2  chr2_15782114     HPrz    T    G        0      0        2 
   2  chr2_15782114     ZBoe    T    G        0      0        2 
   2  chr2_15782114     ZGre    T    G        0      0        2 
   2  chr2_15782114     ZHar    T    G        0      0        2 
   2  chr2_15782114   Sample    T    G        0      0        2 
   2  chr2_15792105     AAsi    T    G        0      0        2 
   2  chr2_15792105     AKia    T    G        0      0        2 
   2  chr2_15792105     AOna    T    G        0      0        2 
   2  chr2_15792105     ASom    T    G        0      0        2 
   2  chr2_15792105     HCab    T    G        0      0        2 
   2  chr2_15792105     HPrz    T    G        0      0        2 
   2  chr2_15792105     ZBoe    T    G      0.5      1        2 
   2  chr2_15792105     ZGre    T    G        0      0        2 
   2  chr2_15792105     ZHar    T    G        0      0        2 
   2  chr2_15792105   Sample    T    G        0      0        2 
   2  chr2_15804773     AAsi    C    T        0      0        2 
   2  chr2_15804773     AKia    C    T        0      0        2 
   2  chr2_15804773     AOna    C    T        0      0        2 
   2  chr2_15804773     ASom    C    T        0      0        2 
   2  chr2_15804773     HCab    C    T        0      0        2 
   2  chr2_15804773     HPrz    C    T        0      0        2 
   2  chr2_15804773     ZBoe    C    T        0      0        2 
   2  chr2_15804773     ZGre    C    T        0      0        2 
   2  chr2_15804773     ZHar    C    T        1      2        2 
   2  chr2_15804773   Sample    C    T        0      0        2 
   2  chr2_15818208     AAsi    T    C        0      0        2 
   2  chr2_15818208     AKia    T    C        0      0        2 
   2  chr2_15818208     AOna    T    C        0      0        2 
   2  chr2_15818208     ASom    T    C        0      0        2 
   2  chr2_15818208     HCab    T    C        1      2        2 
   2  chr2_15818208     HPrz    T    C        1      2        2 
   2  chr2_15818208     ZBoe    T    C        0      0        2 
   2  chr2_15818208     ZGre    T    C        0      0        2 
   2  chr2_15818208     ZHar    T    C        0      0        2 
   2  chr2_15818208   Sample    T    C        0      0        2 
   2  chr2_15818559     AAsi    C    T        0      0        2 
   2  chr2_15818559     AKia    C    T        0      0        2 
   2  chr2_15818559     AOna    C    T        0      0        2 
   2  chr2_15818559     ASom    C    T        1      2        2 
   2  chr2_15818559     HCab    C    T        0      0        2 
   2  chr2_15818559     HPrz    C    T        0      0        2 
   2  chr2_15818559     ZBoe    C    T        0      0        2 
   2  chr2_15818559     ZGre    C    T        0      0        2 
   2  chr2_15818559     ZHar    C    T        0      0        2 
   2  chr2_15818559   Sample    C    T        0      0        2 
   2  chr2_15822224     AAsi    A    T        0      0        2 
   2  chr2_15822224     AKia    A    T        0      0        2 
   2  chr2_15822224     AOna    A    T        0      0        2 
   2  chr2_15822224     ASom    A    T        0      0        2 
   2  chr2_15822224     HCab    A    T        0      0        2 
   2  chr2_15822224     HPrz    A    T        0      0        2 
   2  chr2_15822224     ZBoe    A    T        0      0        2 
   2  chr2_15822224     ZGre    A    T      0.5      1        2 
   2  chr2_15822224     ZHar    A    T        0      0        2 
   2  chr2_15822224   Sample    A    T        0      0        2 
   2  chr2_15831466     AAsi    C    T      0.5      1        2 
   2  chr2_15831466     AKia    C    T        0      0        2 
   2  chr2_15831466     AOna    C    T        0      0        2 
   2  chr2_15831466     ASom    C    T        0      0        2 
   2  chr2_15831466     HCab    C    T        0      0        2 
   2  chr2_15831466     HPrz    C    T        0      0        2 
   2  chr2_15831466     ZBoe    C    T        0      0        2 
   2  chr2_15831466     ZGre    C    T        0      0        2 
   2  chr2_15831466     ZHar    C    T        0      0        2 
   2  chr2_15831466   Sample    C    T        0      0        2 
   2  chr2_15834874     AAsi    C    T        0      0        2 
   2  chr2_15834874     AKia    C    T        0      0        2 
   2  chr2_15834874     AOna    C    T        0      0        2 
   2  chr2_15834874     ASom    C    T        0      0        2 
   2  chr2_15834874     HCab    C    T        0      0        2 
   2  chr2_15834874     HPrz    C    T        0      0        2 
   2  chr2_15834874     ZBoe    C    T        0      0        2 
   2  chr2_15834874     ZGre    C    T        0      0        2 
   2  chr2_15834874     ZHar    C    T        1      2        2 
   2  chr2_15834874   Sample    C    T        0      0        2 
   2  chr2_15838406     AAsi    G    T      0.5      1        2 
   2  chr2_15838406     AKia    G    T        0      0        2 
   2  chr2_15838406     AOna    G    T        0      0        2 
   2  chr2_15838406     ASom    G    T        0      0        2 
   2  chr2_15838406     HCab    G    T        0      0        2 
   2  chr2_15838406     HPrz    G    T        0      0        2 
   2  chr2_15838406     ZBoe    G    T        0      0        2 
   2  chr2_15838406     ZGre    G    T        0      0        2 
   2  chr2_15838406     ZHar    G    T        0      0        2 
   2  chr2_15838406   Sample    G    T        0      0        2 
   2  chr2_15839860     AAsi    G    T        0      0        2 
   2  chr2_15839860     AKia    G    T        0      0        2 
   2  chr2_15839860     AOna    G    T        0      0        2 
   2  chr2_15839860     ASom    G    T        0      0        2 
   2  chr2_15839860     HCab    G    T        1      2        2 
   2  chr2_15839860     HPrz    G    T        1      2        2 
   2  chr2_15839860     ZBoe    G    T        0      0        2 
   2  chr2_15839860     ZGre    G    T        0      0        2 
   2  chr2_15839860     ZHar    G    T        0      0        2 
   2  chr2_15839860   Sample    G    T        0      0        2 
   2  chr2_15844353     AAsi    T    C        0      0        2 
   2  chr2_15844353     AKia    T    C        0      0        2 
   2  chr2_15844353     AOna    T    C        0      0        2 
   2  chr2_15844353     ASom    T    C        0      0        2 
   2  chr2_15844353     HCab    T    C        0      0        2 
   2  chr2_15844353     HPrz    T    C        0      0        2 
   2  chr2_15844353     ZBoe    T    C        0      0        2 
   2  chr2_15844353     ZGre    T    C        1      2        2 
   2  chr2_15844353     ZHar    T    C        0      0        2 
   2  chr2_15844353   Sample    T    C        0      0        2 
   2  chr2_15851059     AAsi    A    G        0      0        2 
   2  chr2_15851059     AKia    A    G        1      2        2 
   2  chr2_15851059     AOna    A    G        0      0        2 
   2  chr2_15851059     ASom    A    G        0      0        2 
   2  chr2_15851059     HCab    A    G        0      0        2 
   2  chr2_15851059     HPrz    A    G        0      0        2 
   2  chr2_15851059     ZBoe    A    G        0      0        2 
   2  chr2_15851059     ZGre    A    G        0      0        2 
   2  chr2_15851059     ZHar    A    G        0      0        2 
   2  chr2_15851059   Sample    A    G        0      0        2 
   2  chr2_15872134     AAsi    G    A        1      2        2 
   2  chr2_15872134     AKia    G    A        0      0        2 
   2  chr2_15872134     AOna    G    A        0      0        2 
   2  chr2_15872134     ASom    G    A        0      0        2 
   2  chr2_15872134     HCab    G    A        0      0        2 
   2  chr2_15872134     HPrz    G    A        0      0        2 
   2  chr2_15872134     ZBoe    G    A        0      0        2 
   2  chr2_15872134     ZGre    G    A        0      0        2 
   2  chr2_15872134     ZHar    G    A        0      0        2 
   2  chr2_15872134   Sample    G    A        1      2        2 
   2  chr2_15882924     AAsi    A    G        0      0        2 
   2  chr2_15882924     AKia    A    G        0      0        2 
   2  chr2_15882924     AOna    A    G        0      0        2 
   2  chr2_15882924     ASom    A    G        0      0        2 
   2  chr2_15882924     HCab    A    G        0      0        2 
   2  chr2_15882924     HPrz    A    G        0      0        2 
   2  chr2_15882924     ZBoe    A    G      0.5      1        2 
   2  chr2_15882924     ZGre    A    G        0      0        2 
   2  chr2_15882924     ZHar    A    G        0      0        2 
   2  chr2_15882924   Sample    A    G        0      0        2 
   2  chr2_15885559     AAsi    A    G        0      0        2 
   2  chr2_15885559     AKia    A    G        0      0        2 
   2  chr2_15885559     AOna    A    G        0      0        2 
   2  chr2_15885559     ASom    A    G        0      0        2 
   2  chr2_15885559     HCab    A    G        0      0        2 
   2  chr2_15885559     HPrz    A    G      0.5      1        2 
   2  chr2_15885559     ZBoe    A    G        0      0        2 
   2  chr2_15885559     ZGre    A    G        0      0        2 
   2  chr2_15885559     ZHar    A    G        0      0        2 
   2  chr2_15885559   Sample    A    G        0      0        2 
   2  chr2_15886238     AAsi    T    C        0      0        2 
   2  chr2_15886238     AKia    T    C        1      2        2 
   2  chr2_15886238     AOna    T    C        0      0        2 
   2  chr2_15886238     ASom    T    C        0      0        2 
   2  chr2_15886238     HCab    T    C        1      2        2 
   2  chr2_15886238     HPrz    T    C        1      2        2 
   2  chr2_15886238     ZBoe    T    C        0      0        2 
   2  chr2_15886238     ZGre    T    C        0      0        2 
   2  chr2_15886238     ZHar    T    C        0      0        2 
   2  chr2_15886238   Sample    T    C        0      0        2 
   2  chr2_15886260     AAsi    A    G      0.5      1        2 
   2  chr2_15886260     AKia    A    G        0      0        2 
   2  chr2_15886260     AOna    A    G        0      0        2 
   2  chr2_15886260     ASom    A    G        0      0        2 
   2  chr2_15886260     HCab    A    G        0      0        2 
   2  chr2_15886260     HPrz    A    G        0      0        2 
   2  chr2_15886260     ZBoe    A    G        0      0        2 
   2  chr2_15886260     ZGre    A    G        0      0        2 
   2  chr2_15886260     ZHar    A    G        0      0        2 
   2  chr2_15886260   Sample    A    G        0      0        2 
   2  chr2_15891865     AAsi    T    C        0      0        2 
   2  chr2_15891865     AKia    T    C        0      0        2 
   2  chr2_15891865     AOna    T    C        0      0        2 
   2  chr2_15891865     ASom    T    C        0      0        2 
   2  chr2_15891865     HCab    T    C        1      2        2 
   2  chr2_15891865     HPrz    T    C        1      2        2 
   2  chr2_15891865     ZBoe    T    C        0      0        2 
   2  chr2_15891865     ZGre    T    C        0      0        2 
   2  chr2_15891865     ZHar    T    C        0      0        2 
   2  chr2_15891865   Sample    T    C        0      0        2 
   2  chr2_15893360     AAsi    T    C        0      0        2 
   2  chr2_15893360     AKia    T    C        0      0        2 
   2  chr2_15893360     AOna    T    C        0      0        2 
   2  chr2_15893360     ASom    T    C        0      0        2 
   2  chr2_15893360     HCab    T    C        0      0        2 
   2  chr2_15893360     HPrz    T    C        0      0        2 
   2  chr2_15893360     ZBoe    T    C      0.5      1        2 
   2  chr2_15893360     ZGre    T    C        0      0        2 
   2  chr2_15893360     ZHar    T    C        0      0        2 
   2  chr2_15893360   Sample    T    C        0      0        2 
   2  chr2_15908477     AAsi    C    T        0      0        2 
   2  chr2_15908477     AKia    C    T        0      0        2 
   2  chr2_15908477     AOna    C    T        0      0        2 
   2  chr2_15908477     ASom    C    T        0      0        2 
   2  chr2_15908477     HCab    C    T        1      2        2 
   2  chr2_15908477     HPrz    C    T      0.5      1        2 
   2  chr2_15908477     ZBoe    C    T        0      0        2 
   2  chr2_15908477     ZGre    C    T        0      0        2 
   2  chr2_15908477     ZHar    C    T        0      0        2 
   2  chr2_15908477   Sample    C    T        0      0        2 
   2  chr2_15909244     AAsi    T    C        0      0        2 
   2  chr2_15909244     AKia    T    C        0      0        2 
   2  chr2_15909244     AOna    T    C        0      0        2 
   2  chr2_15909244     ASom    T    C        0      0        2 
   2  chr2_15909244     HCab    T    C        0      0        2 
   2  chr2_15909244     HPrz    T    C      0.5      1        2 
   2  chr2_15909244     ZBoe    T    C        0      0        2 
   2  chr2_15909244     ZGre    T    C        0      0        2 
   2  chr2_15909244     ZHar    T    C        0      0        2 
   2  chr2_15909244   Sample    T    C        0      0        2 
   2  chr2_15909648     AAsi    T    C        0      0        2 
   2  chr2_15909648     AKia    T    C        0      0        2 
   2  chr2_15909648     AOna    T    C        0      0        2 
   2  chr2_15909648     ASom    T    C        1      2        2 
   2  chr2_15909648     HCab    T    C        0      0        2 
   2  chr2_15909648     HPrz    T    C        0      0        2 
   2  chr2_15909648     ZBoe    T    C        0      0        2 
   2  chr2_15909648     ZGre    T    C        0      0        2 
   2  chr2_15909648     ZHar    T    C        0      0        2 
   2  chr2_15909648   Sample    T    C        0      0        2 
   2  chr2_15912338     AAsi    C    A        1      2        2 
   2  chr2_15912338     AKia    C    A        0      0        2 
   2  chr2_15912338     AOna    C    A        0      0        2 
   2  chr2_15912338     ASom    C    A        0      0        2 
   2  chr2_15912338     HCab    C    A        0      0        2 
   2  chr2_15912338     HPrz    C    A        0      0        2 
   2  chr2_15912338     ZBoe    C    A        0      0        2 
   2  chr2_15912338     ZGre    C    A        0      0        2 
   2  chr2_15912338     ZHar    C    A        0      0        2 
   2  chr2_15912338   Sample    C    A        0      0        2 
   2  chr2_15916188     AAsi    G    A        0      0        2 
   2  chr2_15916188     AKia    G    A        0      0        2 
   2  chr2_15916188     AOna    G    A      0.5      1        2 
   2  chr2_15916188     ASom    G    A        0      0        2 
   2  chr2_15916188     HCab    G    A        0      0        2 
   2  chr2_15916188     HPrz    G    A        0      0        2 
   2  chr2_15916188     ZBoe    G    A        0      0        2 
   2  chr2_15916188     ZGre    G    A        0      0        2 
   2  chr2_15916188     ZHar    G    A        0      0        2 
   2  chr2_15916188   Sample    G    A        0      0        2 
   2  chr2_15919682     AAsi    C    T        0      0        2 
   2  chr2_15919682     AKia    C    T        0      0        2 
   2  chr2_15919682     AOna    C    T      0.5      1        2 
   2  chr2_15919682     ASom    C    T        0      0        2 
   2  chr2_15919682     HCab    C    T        0      0        2 
   2  chr2_15919682     HPrz    C    T        0      0        2 
   2  chr2_15919682     ZBoe    C    T        0      0        2 
   2  chr2_15919682     ZGre    C    T        0      0        2 
   2  chr2_15919682     ZHar    C    T        0      0        2 
   2  chr2_15919682   Sample    C    T        0      0        2 
   2  chr2_15922751     AAsi    T    C        1      2        2 
   2  chr2_15922751     AKia    T    C        0      0        2 
   2  chr2_15922751     AOna    T    C        0      0        2 
   2  chr2_15922751     ASom    T    C        0      0        2 
   2  chr2_15922751     HCab    T    C        0      0        2 
   2  chr2_15922751     HPrz    T    C        0      0        2 
   2  chr2_15922751     ZBoe    T    C        0      0        2 
   2  chr2_15922751     ZGre    T    C        0      0        2 
   2  chr2_15922751     ZHar    T    C        0      0        2 
   2  chr2_15922751   Sample    T    C        1      2        2 
   2  chr2_15930522     AAsi    A    T        1      2        2 
   2  chr2_15930522     AKia    A    T        0      0        2 
   2  chr2_15930522     AOna    A    T        0      0        2 
   2  chr2_15930522     ASom    A    T        0      0        2 
   2  chr2_15930522     HCab    A    T        0      0        2 
   2  chr2_15930522     HPrz    A    T        0      0        2 
   2  chr2_15930522     ZBoe    A    T        0      0        2 
   2  chr2_15930522     ZGre    A    T        0      0        2 
   2  chr2_15930522     ZHar    A    T        0      0        2 
   2  chr2_15930522   Sample    A    T        0      0        2 
   2  chr2_15939351     AAsi    C    A        1      2        2 
   2  chr2_15939351     AKia    C    A        0      0        2 
   2  chr2_15939351     AOna    C    A        0      0        2 
   2  chr2_15939351     ASom    C    A        1      2        2 
   2  chr2_15939351     HCab    C    A        0      0        2 
   2  chr2_15939351     HPrz    C    A        0      0        2 
   2  chr2_15939351     ZBoe    C    A        0      0        2 
   2  chr2_15939351     ZGre    C    A        0      0        2 
   2  chr2_15939351     ZHar    C    A        0      0        2 
   2  chr2_15939351   Sample    C    A        1      2        2 
   2  chr2_15940906     AAsi    T    C        0      0        2 
   2  chr2_15940906     AKia    T    C        0      0        2 
   2  chr2_15940906     AOna    T    C        0      0        2 
   2  chr2_15940906     ASom    T    C        0      0        2 
   2  chr2_15940906     HCab    T    C        1      2        2 
   2  chr2_15940906     HPrz    T    C        1      2        2 
   2  chr2_15940906     ZBoe    T    C        0      0        2 
   2  chr2_15940906     ZGre    T    C        0      0        2 
   2  chr2_15940906     ZHar    T    C        0      0        2 
   2  chr2_15940906   Sample    T    C        0      0        2 
   2  chr2_15941678     AAsi    T    A        0      0        2 
   2  chr2_15941678     AKia    T    A        0      0        2 
   2  chr2_15941678     AOna    T    A      0.5      1        2 
   2  chr2_15941678     ASom    T    A        0      0        2 
   2  chr2_15941678     HCab    T    A        0      0        2 
   2  chr2_15941678     HPrz    T    A        0      0        2 
   2  chr2_15941678     ZBoe    T    A        0      0        2 
   2  chr2_15941678     ZGre    T    A        0      0        2 
   2  chr2_15941678     ZHar    T    A        0      0        2 
   2  chr2_15941678   Sample    T    A        0      0        2 
   2  chr2_15943045     AAsi    G    C        0      0        2 
   2  chr2_15943045     AKia    G    C        0      0        2 
   2  chr2_15943045     AOna    G    C      0.5      1        2 
   2  chr2_15943045     ASom    G    C        0      0        2 
   2  chr2_15943045     HCab    G    C        0      0        2 
   2  chr2_15943045     HPrz    G    C        0      0        2 
   2  chr2_15943045     ZBoe    G    C        0      0        2 
   2  chr2_15943045     ZGre    G    C        0      0        2 
   2  chr2_15943045     ZHar    G    C        0      0        2 
   2  chr2_15943045   Sample    G    C        0      0        2 
   2  chr2_15945470     AAsi    G    A        0      0        2 
   2  chr2_15945470     AKia    G    A        0      0        2 
   2  chr2_15945470     AOna    G    A        0      0        2 
   2  chr2_15945470     ASom    G    A        0      0        2 
   2  chr2_15945470     HCab    G    A        1      2        2 
   2  chr2_15945470     HPrz    G    A        1      2        2 
   2  chr2_15945470     ZBoe    G    A        0      0        2 
   2  chr2_15945470     ZGre    G    A        0      0        2 
   2  chr2_15945470     ZHar    G    A        0      0        2 
   2  chr2_15945470   Sample    G    A        0      0        2 
   2  chr2_15947189     AAsi    A    G        0      0        2 
   2  chr2_15947189     AKia    A    G        0      0        2 
   2  chr2_15947189     AOna    A    G        0      0        2 
   2  chr2_15947189     ASom    A    G        0      0        2 
   2  chr2_15947189     HCab    A    G        0      0        2 
   2  chr2_15947189     HPrz    A    G        0      0        2 
   2  chr2_15947189     ZBoe    A    G      0.5      1        2 
   2  chr2_15947189     ZGre    A    G        0      0        2 
   2  chr2_15947189     ZHar    A    G        0      0        2 
   2  chr2_15947189   Sample    A    G        0      0        2 
   2  chr2_15956129     AAsi    T    C        0      0        2 
   2  chr2_15956129     AKia    T    C        1      2        2 
   2  chr2_15956129     AOna    T    C        0      0        2 
   2  chr2_15956129     ASom    T    C        0      0        2 
   2  chr2_15956129     HCab    T    C        0      0        2 
   2  chr2_15956129     HPrz    T    C        0      0        2 
   2  chr2_15956129     ZBoe    T    C        0      0        2 
   2  chr2_15956129     ZGre    T    C        0      0        2 
   2  chr2_15956129     ZHar    T    C        0      0        2 
   2  chr2_15956129   Sample    T    C        0      0        2 
   2  chr2_15963305     AAsi    G    A        0      0        2 
   2  chr2_15963305     AKia    G    A        0      0        2 
   2  chr2_15963305     AOna    G    A        0      0        2 
   2  chr2_15963305     ASom    G    A        0      0        2 
   2  chr2_15963305     HCab    G    A        1      2        2 
   2  chr2_15963305     HPrz    G    A        1      2        2 
   2  chr2_15963305     ZBoe    G    A        0      0        2 
   2  chr2_15963305     ZGre    G    A        0      0        2 
   2  chr2_15963305     ZHar    G    A        0      0        2 
   2  chr2_15963305   Sample    G    A        0      0        2 
   2  chr2_15965272     AAsi    T    C        0      0        2 
   2  chr2_15965272     AKia    T    C        0      0        2 
   2  chr2_15965272     AOna    T    C      0.5      1        2 
   2  chr2_15965272     ASom    T    C        0      0        2 
   2  chr2_15965272     HCab    T    C        0      0        2 
   2  chr2_15965272     HPrz    T    C        0      0        2 
   2  chr2_15965272     ZBoe    T    C        0      0        2 
   2  chr2_15965272     ZGre    T    C        0      0        2 
   2  chr2_15965272     ZHar    T    C        0      0        2 
   2  chr2_15965272   Sample    T    C        0      0        2 
   2  chr2_15966662     AAsi    C    T        0      0        2 
   2  chr2_15966662     AKia    C    T        1      2        2 
   2  chr2_15966662     AOna    C    T        1      2        2 
   2  chr2_15966662     ASom    C    T        0      0        2 
   2  chr2_15966662     HCab    C    T        0      0        2 
   2  chr2_15966662     HPrz    C    T        0      0        2 
   2  chr2_15966662     ZBoe    C    T        0      0        2 
   2  chr2_15966662     ZGre    C    T        0      0        2 
   2  chr2_15966662     ZHar    C    T        0      0        2 
   2  chr2_15966662   Sample    C    T        0      0        2 
   2  chr2_15968279     AAsi    A    G        0      0        2 
   2  chr2_15968279     AKia    A    G        0      0        2 
   2  chr2_15968279     AOna    A    G        0      0        2 
   2  chr2_15968279     ASom    A    G        0      0        2 
   2  chr2_15968279     HCab    A    G        0      0        2 
   2  chr2_15968279     HPrz    A    G        0      0        2 
   2  chr2_15968279     ZBoe    A    G      0.5      1        2 
   2  chr2_15968279     ZGre    A    G        0      0        2 
   2  chr2_15968279     ZHar    A    G        0      0        2 
   2  chr2_15968279   Sample    A    G        0      0        2 
   2  chr2_15970818     AAsi    T    C        0      0        2 
   2  chr2_15970818     AKia    T    C        0      0        2 
   2  chr2_15970818     AOna    T    C        0      0        2 
   2  chr2_15970818     ASom    T    C        1      2        2 
   2  chr2_15970818     HCab    T    C        0      0        2 
   2  chr2_15970818     HPrz    T    C        0      0        2 
   2  chr2_15970818     ZBoe    T    C        0      0        2 
   2  chr2_15970818     ZGre    T    C        0      0        2 
   2  chr2_15970818     ZHar    T    C        0      0        2 
   2  chr2_15970818   Sample    T    C        1      2        2 
   2  chr2_15972669     AAsi    C    G        0      0        2 
   2  chr2_15972669     AKia    C    G        0      0        2 
   2  chr2_15972669     AOna    C    G        0      0        2 
   2  chr2_15972669     ASom    C    G        0      0        2 
   2  chr2_15972669     HCab    C    G      0.5      1        2 
   2  chr2_15972669     HPrz    C    G        0      0        2 
   2  chr2_15972669     ZBoe    C    G        0      0        2 
   2  chr2_15972669     ZGre    C    G        0      0        2 
   2  chr2_15972669     ZHar    C    G        0      0        2 
   2  chr2_15972669   Sample    C    G        0      0        2 
   2  chr2_15975286     AAsi    G    C        0      0        2 
   2  chr2_15975286     AKia    G    C        0      0        2 
   2  chr2_15975286     AOna    G    C        0      0        2 
   2  chr2_15975286     ASom    G    C        1      2        2 
   2  chr2_15975286     HCab    G    C        0      0        2 
   2  chr2_15975286     HPrz    G    C        0      0        2 
   2  chr2_15975286     ZBoe    G    C        0      0        2 
   2  chr2_15975286     ZGre    G    C        0      0        2 
   2  chr2_15975286     ZHar    G    C        0      0        2 
   2  chr2_15975286   Sample    G    C        0      0        2 
   2  chr2_15977697     AAsi    C    T        0      0        2 
   2  chr2_15977697     AKia    C    T        0      0        2 
   2  chr2_15977697     AOna    C    T      0.5      1        2 
   2  chr2_15977697     ASom    C    T        0      0        2 
   2  chr2_15977697     HCab    C    T        0      0        2 
   2  chr2_15977697     HPrz    C    T        0      0        2 
   2  chr2_15977697     ZBoe    C    T        0      0        2 
   2  chr2_15977697     ZGre    C    T        0      0        2 
   2  chr2_15977697     ZHar    C    T        0      0        2 
   2  chr2_15977697   Sample    C    T        0      0        2 
   2  chr2_15983410     AAsi    G    A        0      0        2 
   2  chr2_15983410     AKia    G    A        0      0        2 
   2  chr2_15983410     AOna    G    A      0.5      1        2 
   2  chr2_15983410     ASom    G    A        0      0        2 
   2  chr2_15983410     HCab    G    A        0      0        2 
   2  chr2_15983410     HPrz    G    A        0      0        2 
   2  chr2_15983410     ZBoe    G    A        0      0        2 
   2  chr2_15983410     ZGre    G    A        0      0        2 
   2  chr2_15983410     ZHar    G    A        0      0        2 
   2  chr2_15983410   Sample    G    A        0      0        2 
   2  chr2_15983972     AAsi    C    G        0      0        2 
   2  chr2_15983972     AKia    C    G        0      0        2 
   2  chr2_15983972     AOna    C    G        0      0        2 
   2  chr2_15983972     ASom    C    G        0      0        2 
   2  chr2_15983972     HCab    C    G        0      0        2 
   2  chr2_15983972     HPrz    C    G        0      0        2 
   2  chr2_15983972     ZBoe    C    G        0      0        2 
   2  chr2_15983972     ZGre    C    G        1      2        2 
   2  chr2_15983972     ZHar    C    G        0      0        2 
   2  chr2_15983972   Sample    C    G        0      0        2 
   2  chr2_15984454     AAsi    C    A        0      0        2 
   2  chr2_15984454     AKia    C    A        0      0        2 
   2  chr2_15984454     AOna    C    A        0      0        2 
   2  chr2_15984454     ASom    C    A        0      0        2 
   2  chr2_15984454     HCab    C    A      0.5      1        2 
   2  chr2_15984454     HPrz    C    A        0      0        2 
   2  chr2_15984454     ZBoe    C    A        0      0        2 
   2  chr2_15984454     ZGre    C    A        0      0        2 
   2  chr2_15984454     ZHar    C    A        0      0        2 
   2  chr2_15984454   Sample    C    A        0      0        2 
   2  chr2_15986780     AAsi    A    G        0      0        2 
   2  chr2_15986780     AKia    A    G        0      0        2 
   2  chr2_15986780     AOna    A    G        0      0        2 
   2  chr2_15986780     ASom    A    G        1      2        2 
   2  chr2_15986780     HCab    A    G        0      0        2 
   2  chr2_15986780     HPrz    A    G        0      0        2 
   2  chr2_15986780     ZBoe    A    G        0      0        2 
   2  chr2_15986780     ZGre    A    G        0      0        2 
   2  chr2_15986780     ZHar    A    G        0      0        2 
   2  chr2_15986780   Sample    A    G        0      0        2 
   2  chr2_15989411     AAsi    A    G        1      2        2 
   2  chr2_15989411     AKia    A    G        0      0        2 
   2  chr2_15989411     AOna    A    G        0      0        2 
   2  chr2_15989411     ASom    A    G        1      2        2 
   2  chr2_15989411     HCab    A    G        0      0        2 
   2  chr2_15989411     HPrz    A    G        0      0        2 
   2  chr2_15989411     ZBoe    A    G        0      0        2 
   2  chr2_15989411     ZGre    A    G        0      0        2 
   2  chr2_15989411     ZHar    A    G        0      0        2 
   2  chr2_15989411   Sample    A    G        1      2        2 
   2  chr2_15994600     AAsi    G    A      0.5      1        2 
   2  chr2_15994600     AKia    G    A        0      0        2 
   2  chr2_15994600     AOna    G    A        0      0        2 
   2  chr2_15994600     ASom    G    A        0      0        2 
   2  chr2_15994600     HCab    G    A        0      0        2 
   2  chr2_15994600     HPrz    G    A        0      0        2 
   2  chr2_15994600     ZBoe    G    A        0      0        2 
   2  chr2_15994600     ZGre    G    A        0      0        2 
   2  chr2_15994600     ZHar    G    A        0      0        2 
   2  chr2_15994600   Sample    G    A        0      0        2 
   2  chr2_15995339     AAsi    G    T        0      0        2 
   2  chr2_15995339     AKia    G    T        0      0        2 
   2  chr2_15995339     AOna    G    T        0      0        2 
   2  chr2_15995339     ASom    G    T        0      0        2 
   2  chr2_15995339     HCab    G    T        1      2        2 
   2  chr2_15995339     HPrz    G    T        1      2        2 
   2  chr2_15995339     ZBoe    G    T        0      0        2 
   2  chr2_15995339     ZGre    G    T        0      0        2 
   2  chr2_15995339     ZHar    G    T        0      0        2 
   2  chr2_15995339   Sample    G    T        0      0        2 
   2  chr2_15995674     AAsi    C    G        0      0        2 
   2  chr2_15995674     AKia    C    G        0      0        2 
   2  chr2_15995674     AOna    C    G        0      0        2 
   2  chr2_15995674     ASom    C    G        0      0        2 
   2  chr2_15995674     HCab    C    G        1      2        2 
   2  chr2_15995674     HPrz    C    G        1      2        2 
   2  chr2_15995674     ZBoe    C    G        0      0        2 
   2  chr2_15995674     ZGre    C    G        0      0        2 
   2  chr2_15995674     ZHar    C    G        0      0        2 
   2  chr2_15995674   Sample    C    G        0      0        2 
   2  chr2_15997224     AAsi    A    T        0      0        2 
   2  chr2_15997224     AKia    A    T        0      0        2 
   2  chr2_15997224     AOna    A    T        0      0        2 
   2  chr2_15997224     ASom    A    T        0      0        2 
   2  chr2_15997224     HCab    A    T        0      0        2 
   2  chr2_15997224     HPrz    A    T        0      0        2 
   2  chr2_15997224     ZBoe    A    T      0.5      1        2 
   2  chr2_15997224     ZGre    A    T        0      0        2 
   2  chr2_15997224     ZHar    A    T        0      0        2 
   2  chr2_15997224   Sample    A    T        0      0        2 
   2  chr2_16004616     AAsi    T    C        0      0        2 
   2  chr2_16004616     AKia    T    C        0      0        2 
   2  chr2_16004616     AOna    T    C        0      0        2 
   2  chr2_16004616     ASom    T    C        0      0        2 
   2  chr2_16004616     HCab    T    C        1      2        2 
   2  chr2_16004616     HPrz    T    C        1      2        2 
   2  chr2_16004616     ZBoe    T    C        0      0        2 
   2  chr2_16004616     ZGre    T    C        0      0        2 
   2  chr2_16004616     ZHar    T    C        0      0        2 
   2  chr2_16004616   Sample    T    C        0      0        2 
   2  chr2_16006626     AAsi    A    G        0      0        2 
   2  chr2_16006626     AKia    A    G        0      0        2 
   2  chr2_16006626     AOna    A    G        0      0        2 
   2  chr2_16006626     ASom    A    G        0      0        2 
   2  chr2_16006626     HCab    A    G        0      0        2 
   2  chr2_16006626     HPrz    A    G      0.5      1        2 
   2  chr2_16006626     ZBoe    A    G        0      0        2 
   2  chr2_16006626     ZGre    A    G        0      0        2 
   2  chr2_16006626     ZHar    A    G        0      0        2 
   2  chr2_16006626   Sample    A    G        0      0        2 
   2  chr2_16009383     AAsi    G    A        0      0        2 
   2  chr2_16009383     AKia    G    A        0      0        2 
   2  chr2_16009383     AOna    G    A        0      0        2 
   2  chr2_16009383     ASom    G    A        1      2        2 
   2  chr2_16009383     HCab    G    A        0      0        2 
   2  chr2_16009383     HPrz    G    A        0      0        2 
   2  chr2_16009383     ZBoe    G    A        0      0        2 
   2  chr2_16009383     ZGre    G    A        0      0        2 
   2  chr2_16009383     ZHar    G    A        0      0        2 
   2  chr2_16009383   Sample    G    A        0      0        2 
   2  chr2_16010840     AAsi    T    C        0      0        2 
   2  chr2_16010840     AKia    T    C        0      0        2 
   2  chr2_16010840     AOna    T    C        0      0        2 
   2  chr2_16010840     ASom    T    C        0      0        2 
   2  chr2_16010840     HCab    T    C      0.5      1        2 
   2  chr2_16010840     HPrz    T    C        0      0        2 
   2  chr2_16010840     ZBoe    T    C        0      0        2 
   2  chr2_16010840     ZGre    T    C        0      0        2 
   2  chr2_16010840     ZHar    T    C        0      0        2 
   2  chr2_16010840   Sample    T    C        0      0        2 
   2  chr2_16013156     AAsi    C    T        0      0        2 
   2  chr2_16013156     AKia    C    T      0.5      1        2 
   2  chr2_16013156     AOna    C    T        1      2        2 
   2  chr2_16013156     ASom    C    T        0      0        2 
   2  chr2_16013156     HCab    C    T        0      0        2 
   2  chr2_16013156     HPrz    C    T        0      0        2 
   2  chr2_16013156     ZBoe    C    T        0      0        2 
   2  chr2_16013156     ZGre    C    T        0      0        2 
   2  chr2_16013156     ZHar    C    T        0      0        2 
   2  chr2_16013156   Sample    C    T        0      0        2 
   2  chr2_16014104     AAsi    G    A        0      0        2 
   2  chr2_16014104     AKia    G    A      0.5      1        2 
   2  chr2_16014104     AOna    G    A        0      0        2 
   2  chr2_16014104     ASom    G    A        0      0        2 
   2  chr2_16014104     HCab    G    A        0      0        2 
   2  chr2_16014104     HPrz    G    A        0      0        2 
   2  chr2_16014104     ZBoe    G    A        0      0        2 
   2  chr2_16014104     ZGre    G    A        0      0        2 
   2  chr2_16014104     ZHar    G    A        0      0        2 
   2  chr2_16014104   Sample    G    A        0      0        2 
   2  chr2_16015536     AAsi    C    T        0      0        2 
   2  chr2_16015536     AKia    C    T        0      0        2 
   2  chr2_16015536     AOna    C    T        0      0        2 
   2  chr2_16015536     ASom    C    T        0      0        2 
   2  chr2_16015536     HCab    C    T        0      0        2 
   2  chr2_16015536     HPrz    C    T        0      0        2 
   2  chr2_16015536     ZBoe    C    T        0      0        2 
   2  chr2_16015536     ZGre    C    T        0      0        2 
   2  chr2_16015536     ZHar    C    T        1      2        2 
   2  chr2_16015536   Sample    C    T        0      0        2 
   2  chr2_16024174     AAsi    C    A        1      2        2 
   2  chr2_16024174     AKia    C    A        0      0        2 
   2  chr2_16024174     AOna    C    A        0      0        2 
   2  chr2_16024174     ASom    C    A        1      2        2 
   2  chr2_16024174     HCab    C    A        0      0        2 
   2  chr2_16024174     HPrz    C    A        0      0        2 
   2  chr2_16024174     ZBoe    C    A        0      0        2 
   2  chr2_16024174     ZGre    C    A        0      0        2 
   2  chr2_16024174     ZHar    C    A        0      0        2 
   2  chr2_16024174   Sample    C    A        1      2        2 
   2  chr2_16028280     AAsi    C    T        0      0        2 
   2  chr2_16028280     AKia    C    T        0      0        2 
   2  chr2_16028280     AOna    C    T        1      2        2 
   2  chr2_16028280     ASom    C    T        0      0        2 
   2  chr2_16028280     HCab    C    T        0      0        2 
   2  chr2_16028280     HPrz    C    T        0      0        2 
   2  chr2_16028280     ZBoe    C    T        0      0        2 
   2  chr2_16028280     ZGre    C    T        0      0        2 
   2  chr2_16028280     ZHar    C    T        0      0        2 
   2  chr2_16028280   Sample    C    T        0      0        2 
   2  chr2_16034633     AAsi    G    C        0      0        2 
   2  chr2_16034633     AKia    G    C        0      0        2 
   2  chr2_16034633     AOna    G    C        0      0        2 
   2  chr2_16034633     ASom    G    C        0      0        2 
   2  chr2_16034633     HCab    G    C        0      0        2 
   2  chr2_16034633     HPrz    G    C        0      0        2 
   2  chr2_16034633     ZBoe    G    C        0      0        2 
   2  chr2_16034633     ZGre    G    C        0      0        2 
   2  chr2_16034633     ZHar    G    C        1      2        2 
   2  chr2_16034633   Sample    G    C        0      0        2 
   2  chr2_16041710     AAsi    C    T        0      0        2 
   2  chr2_16041710     AKia    C    T        0      0        2 
   2  chr2_16041710     AOna    C    T        0      0        2 
   2  chr2_16041710     ASom    C    T        0      0        2 
   2  chr2_16041710     HCab    C    T        0      0        2 
   2  chr2_16041710     HPrz    C    T        0      0        2 
   2  chr2_16041710     ZBoe    C    T        1      2        2 
   2  chr2_16041710     ZGre    C    T        0      0        2 
   2  chr2_16041710     ZHar    C    T        0      0        2 
   2  chr2_16041710   Sample    C    T        0      0        2 
   2  chr2_16046646     AAsi    C    T        0      0        2 
   2  chr2_16046646     AKia    C    T        0      0        2 
   2  chr2_16046646     AOna    C    T        0      0        2 
   2  chr2_16046646     ASom    C    T        0      0        2 
   2  chr2_16046646     HCab    C    T      0.5      1        2 
   2  chr2_16046646     HPrz    C    T        0      0        2 
   2  chr2_16046646     ZBoe    C    T        0      0        2 
   2  chr2_16046646     ZGre    C    T        0      0        2 
   2  chr2_16046646     ZHar    C    T        0      0        2 
   2  chr2_16046646   Sample    C    T        0      0        2 
   2  chr2_16051244     AAsi    T    C        1      2        2 
   2  chr2_16051244     AKia    T    C        0      0        2 
   2  chr2_16051244     AOna    T    C        0      0        2 
   2  chr2_16051244     ASom    T    C        1      2        2 
   2  chr2_16051244     HCab    T    C        0      0        2 
   2  chr2_16051244     HPrz    T    C        0      0        2 
   2  chr2_16051244     ZBoe    T    C        0      0        2 
   2  chr2_16051244     ZGre    T    C        0      0        2 
   2  chr2_16051244     ZHar    T    C        0      0        2 
   2  chr2_16051244   Sample    T    C        1      2        2 
   2  chr2_16054373     AAsi    C    A        0      0        2 
   2  chr2_16054373     AKia    C    A        0      0        2 
   2  chr2_16054373     AOna    C    A        0      0        2 
   2  chr2_16054373     ASom    C    A        0      0        2 
   2  chr2_16054373     HCab    C    A        1      2        2 
   2  chr2_16054373     HPrz    C    A        1      2        2 
   2  chr2_16054373     ZBoe    C    A        0      0        2 
   2  chr2_16054373     ZGre    C    A        0      0        2 
   2  chr2_16054373     ZHar    C    A        0      0        2 
   2  chr2_16054373   Sample    C    A        0      0        2 
   2  chr2_16058350     AAsi    G    C        0      0        2 
   2  chr2_16058350     AKia    G    C        0      0        2 
   2  chr2_16058350     AOna    G    C      0.5      1        2 
   2  chr2_16058350     ASom    G    C        0      0        2 
   2  chr2_16058350     HCab    G    C        0      0        2 
   2  chr2_16058350     HPrz    G    C        0      0        2 
   2  chr2_16058350     ZBoe    G    C        0      0        2 
   2  chr2_16058350     ZGre    G    C        0      0        2 
   2  chr2_16058350     ZHar    G    C        0      0        2 
   2  chr2_16058350   Sample    G    C        0      0        2 
   2  chr2_16060672     AAsi    C    T        0      0        2 
   2  chr2_16060672     AKia    C    T        0      0        2 
   2  chr2_16060672     AOna    C    T        0      0        2 
   2  chr2_16060672     ASom    C    T        0      0        2 
   2  chr2_16060672     HCab    C    T      0.5      1        2 
   2  chr2_16060672     HPrz    C    T      0.5      1        2 
   2  chr2_16060672     ZBoe    C    T        0      0        2 
   2  chr2_16060672     ZGre    C    T        0      0        2 
   2  chr2_16060672     ZHar    C    T        0      0        2 
   2  chr2_16060672   Sample    C    T        0      0        2 
   2  chr2_16063400     AAsi    G    A        0      0        2 
   2  chr2_16063400     AKia    G    A        0      0        2 
   2  chr2_16063400     AOna    G    A        0      0        2 
   2  chr2_16063400     ASom    G    A        0      0        2 
   2  chr2_16063400     HCab    G    A        1      2        2 
   2  chr2_16063400     HPrz    G    A        1      2        2 
   2  chr2_16063400     ZBoe    G    A        0      0        2 
   2  chr2_16063400     ZGre    G    A        0      0        2 
   2  chr2_16063400     ZHar    G    A        0      0        2 
   2  chr2_16063400   Sample    G    A        0      0        2 
   2  chr2_16073156     AAsi    C    T        0      0        2 
   2  chr2_16073156     AKia    C    T        0      0        2 
   2  chr2_16073156     AOna    C    T        0      0        2 
   2  chr2_16073156     ASom    C    T        0      0        2 
   2  chr2_16073156     HCab    C    T        1      2        2 
   2  chr2_16073156     HPrz    C    T        1      2        2 
   2  chr2_16073156     ZBoe    C    T        0      0        2 
   2  chr2_16073156     ZGre    C    T        0      0        2 
   2  chr2_16073156     ZHar    C    T        0      0        2 
   2  chr2_16073156   Sample    C    T        0      0        2 
   2  chr2_16078767     AAsi    A    G        0      0        2 
   2  chr2_16078767     AKia    A    G        0      0        2 
   2  chr2_16078767     AOna    A    G        0      0        2 
   2  chr2_16078767     ASom    A    G        0      0        2 
   2  chr2_16078767     HCab    A    G        1      2        2 
   2  chr2_16078767     HPrz    A    G        1      2        2 
   2  chr2_16078767     ZBoe    A    G        0      0        2 
   2  chr2_16078767     ZGre    A    G        0      0        2 
   2  chr2_16078767     ZHar    A    G        0      0        2 
   2  chr2_16078767   Sample    A    G        0      0        2 
   2  chr2_16080509     AAsi    G    A        0      0        2 
   2  chr2_16080509     AKia    G    A        0      0        2 
   2  chr2_16080509     AOna    G    A      0.5      1        2 
   2  chr2_16080509     ASom    G    A        0      0        2 
   2  chr2_16080509     HCab    G    A        0      0        2 
   2  chr2_16080509     HPrz    G    A        0      0        2 
   2  chr2_16080509     ZBoe    G    A        0      0        2 
   2  chr2_16080509     ZGre    G    A        0      0        2 
   2  chr2_16080509     ZHar    G    A        0      0        2 
   2  chr2_16080509   Sample    G    A        0      0        2 
   2  chr2_16082758     AAsi    A    G        0      0        2 
   2  chr2_16082758     AKia    A    G        1      2        2 
   2  chr2_16082758     AOna    A    G        0      0        2 
   2  chr2_16082758     ASom    A    G        0      0        2 
   2  chr2_16082758     HCab    A    G        0      0        2 
   2  chr2_16082758     HPrz    A    G        0      0        2 
   2  chr2_16082758     ZBoe    A    G        0      0        2 
   2  chr2_16082758     ZGre    A    G        0      0        2 
   2  chr2_16082758     ZHar    A    G        0      0        2 
   2  chr2_16082758   Sample    A    G        0      0        2 
   2  chr2_16096484     AAsi    A    T      0.5      1        2 
   2  chr2_16096484     AKia    A    T        0      0        2 
   2  chr2_16096484     AOna    A    T        0      0        2 
   2  chr2_16096484     ASom    A    T        0      0        2 
   2  chr2_16096484     HCab    A    T        0      0        2 
   2  chr2_16096484     HPrz    A    T        0      0        2 
   2  chr2_16096484     ZBoe    A    T        0      0        2 
   2  chr2_16096484     ZGre    A    T        0      0        2 
   2  chr2_16096484     ZHar    A    T        0      0        2 
   2  chr2_16096484   Sample    A    T        0      0        2 
   2  chr2_16099709     AAsi    G    A        0      0        2 
   2  chr2_16099709     AKia    G    A        0      0        2 
   2  chr2_16099709     AOna    G    A        0      0        2 
   2  chr2_16099709     ASom    G    A        1      2        2 
   2  chr2_16099709     HCab    G    A        0      0        2 
   2  chr2_16099709     HPrz    G    A        0      0        2 
   2  chr2_16099709     ZBoe    G    A        0      0        2 
   2  chr2_16099709     ZGre    G    A        0      0        2 
   2  chr2_16099709     ZHar    G    A        0      0        2 
   2  chr2_16099709   Sample    G    A        0      0        2 
   2  chr2_16129374     AAsi    T    G        0      0        2 
   2  chr2_16129374     AKia    T    G        0      0        2 
   2  chr2_16129374     AOna    T    G        0      0        2 
   2  chr2_16129374     ASom    T    G        0      0        2 
   2  chr2_16129374     HCab    T    G      0.5      1        2 
   2  chr2_16129374     HPrz    T    G      0.5      1        2 
   2  chr2_16129374     ZBoe    T    G        0      0        2 
   2  chr2_16129374     ZGre    T    G        0      0        2 
   2  chr2_16129374     ZHar    T    G        0      0        2 
   2  chr2_16129374   Sample    T    G        0      0        2 
   2  chr2_16136047     AAsi    T    C        0      0        2 
   2  chr2_16136047     AKia    T    C        0      0        2 
   2  chr2_16136047     AOna    T    C        0      0        2 
   2  chr2_16136047     ASom    T    C        0      0        2 
   2  chr2_16136047     HCab    T    C        0      0        2 
   2  chr2_16136047     HPrz    T    C        0      0        2 
   2  chr2_16136047     ZBoe    T    C        0      0        2 
   2  chr2_16136047     ZGre    T    C        1      2        2 
   2  chr2_16136047     ZHar    T    C        0      0        2 
   2  chr2_16136047   Sample    T    C        0      0        2 
   2  chr2_16142415     AAsi    G    C        0      0        2 
   2  chr2_16142415     AKia    G    C        0      0        2 
   2  chr2_16142415     AOna    G    C        0      0        2 
   2  chr2_16142415     ASom    G    C        0      0        2 
   2  chr2_16142415     HCab    G    C        0      0        2 
   2  chr2_16142415     HPrz    G    C        0      0        2 
   2  chr2_16142415     ZBoe    G    C        0      0        2 
   2  chr2_16142415     ZGre    G    C        0      0        2 
   2  chr2_16142415     ZHar    G    C        1      2        2 
   2  chr2_16142415   Sample    G    C        0      0        2 
   2  chr2_16157440     AAsi    G    A        1      2        2 
   2  chr2_16157440     AKia    G    A        0      0        2 
   2  chr2_16157440     AOna    G    A        0      0        2 
   2  chr2_16157440     ASom    G    A        1      2        2 
   2  chr2_16157440     HCab    G    A        0      0        2 
   2  chr2_16157440     HPrz    G    A        0      0        2 
   2  chr2_16157440     ZBoe    G    A        0      0        2 
   2  chr2_16157440     ZGre    G    A        0      0        2 
   2  chr2_16157440     ZHar    G    A        0      0        2 
   2  chr2_16157440   Sample    G    A        1      2        2 
   2  chr2_16157456     AAsi    T    C        0      0        2 
   2  chr2_16157456     AKia    T    C        0      0        2 
   2  chr2_16157456     AOna    T    C        0      0        2 
   2  chr2_16157456     ASom    T    C        0      0        2 
   2  chr2_16157456     HCab    T    C        0      0        2 
   2  chr2_16157456     HPrz    T    C        0      0        2 
   2  chr2_16157456     ZBoe    T    C        0      0        2 
   2  chr2_16157456     ZGre    T    C        1      2        2 
   2  chr2_16157456     ZHar    T    C        0      0        2 
   2  chr2_16157456   Sample    T    C        0      0        2 
   2  chr2_16158673     AAsi    T    G        0      0        2 
   2  chr2_16158673     AKia    T    G        0      0        2 
   2  chr2_16158673     AOna    T    G        0      0        2 
   2  chr2_16158673     ASom    T    G        0      0        2 
   2  chr2_16158673     HCab    T    G        0      0        2 
   2  chr2_16158673     HPrz    T    G        0      0        2 
   2  chr2_16158673     ZBoe    T    G        0      0        2 
   2  chr2_16158673     ZGre    T    G        0      0        2 
   2  chr2_16158673     ZHar    T    G        1      2        2 
   2  chr2_16158673   Sample    T    G        0      0        2 
   2  chr2_16173569     AAsi    A    T        0      0        2 
   2  chr2_16173569     AKia    A    T        0      0        2 
   2  chr2_16173569     AOna    A    T        0      0        2 
   2  chr2_16173569     ASom    A    T        1      2        2 
   2  chr2_16173569     HCab    A    T        0      0        2 
   2  chr2_16173569     HPrz    A    T        0      0        2 
   2  chr2_16173569     ZBoe    A    T        0      0        2 
   2  chr2_16173569     ZGre    A    T        0      0        2 
   2  chr2_16173569     ZHar    A    T        0      0        2 
   2  chr2_16173569   Sample    A    T        0      0        2 
   2  chr2_16176251     AAsi    A    C        0      0        2 
   2  chr2_16176251     AKia    A    C        0      0        2 
   2  chr2_16176251     AOna    A    C        0      0        2 
   2  chr2_16176251     ASom    A    C        0      0        2 
   2  chr2_16176251     HCab    A    C        1      2        2 
   2  chr2_16176251     HPrz    A    C        1      2        2 
   2  chr2_16176251     ZBoe    A    C        0      0        2 
   2  chr2_16176251     ZGre    A    C        0      0        2 
   2  chr2_16176251     ZHar    A    C        0      0        2 
   2  chr2_16176251   Sample    A    C        0      0        2 
   2  chr2_16176986     AAsi    T    C        0      0        2 
   2  chr2_16176986     AKia    T    C        0      0        2 
   2  chr2_16176986     AOna    T    C        0      0        2 
   2  chr2_16176986     ASom    T    C        0      0        2 
   2  chr2_16176986     HCab    T    C      0.5      1        2 
   2  chr2_16176986     HPrz    T    C        0      0        2 
   2  chr2_16176986     ZBoe    T    C        0      0        2 
   2  chr2_16176986     ZGre    T    C        0      0        2 
   2  chr2_16176986     ZHar    T    C        0      0        2 
   2  chr2_16176986   Sample    T    C        0      0        2 
   2  chr2_16188234     AAsi    T    C      0.5      1        2 
   2  chr2_16188234     AKia    T    C        0      0        2 
   2  chr2_16188234     AOna    T    C        0      0        2 
   2  chr2_16188234     ASom    T    C        0      0        2 
   2  chr2_16188234     HCab    T    C        0      0        2 
   2  chr2_16188234     HPrz    T    C        0      0        2 
   2  chr2_16188234     ZBoe    T    C        0      0        2 
   2  chr2_16188234     ZGre    T    C        0      0        2 
   2  chr2_16188234     ZHar    T    C        0      0        2 
   2  chr2_16188234   Sample    T    C        0      0        2 
   2  chr2_16201359     AAsi    G    A        0      0        2 
   2  chr2_16201359     AKia    G    A        0      0        2 
   2  chr2_16201359     AOna    G    A        0      0        2 
   2  chr2_16201359     ASom    G    A        1      2        2 
   2  chr2_16201359     HCab    G    A        0      0        2 
   2  chr2_16201359     HPrz    G    A        0      0        2 
   2  chr2_16201359     ZBoe    G    A        0      0        2 
   2  chr2_16201359     ZGre    G    A        0      0        2 
   2  chr2_16201359     ZHar    G    A        0      0        2 
   2  chr2_16201359   Sample    G    A        0      0        2 
   2  chr2_16204325     AAsi    G    A        1      2        2 
   2  chr2_16204325     AKia    G    A        0      0        2 
   2  chr2_16204325     AOna    G    A        0      0        2 
   2  chr2_16204325     ASom    G    A        1      2        2 
   2  chr2_16204325     HCab    G    A        0      0        2 
   2  chr2_16204325     HPrz    G    A        0      0        2 
   2  chr2_16204325     ZBoe    G    A        0      0        2 
   2  chr2_16204325     ZGre    G    A        0      0        2 
   2  chr2_16204325     ZHar    G    A        0      0        2 
   2  chr2_16204325   Sample    G    A        0      0        2 
   2  chr2_16209732     AAsi    A    G        0      0        2 
   2  chr2_16209732     AKia    A    G        0      0        2 
   2  chr2_16209732     AOna    A    G        0      0        2 
   2  chr2_16209732     ASom    A    G        0      0        2 
   2  chr2_16209732     HCab    A    G        0      0        2 
   2  chr2_16209732     HPrz    A    G        0      0        2 
   2  chr2_16209732     ZBoe    A    G      0.5      1        2 
   2  chr2_16209732     ZGre    A    G        0      0        2 
   2  chr2_16209732     ZHar    A    G        0      0        2 
   2  chr2_16209732   Sample    A    G        0      0        2 
   2  chr2_16211575     AAsi    C    A        0      0        2 
   2  chr2_16211575     AKia    C    A        0      0        2 
   2  chr2_16211575     AOna    C    A        0      0        2 
   2  chr2_16211575     ASom    C    A        0      0        2 
   2  chr2_16211575     HCab    C    A        0      0        2 
   2  chr2_16211575     HPrz    C    A      0.5      1        2 
   2  chr2_16211575     ZBoe    C    A        0      0        2 
   2  chr2_16211575     ZGre    C    A        0      0        2 
   2  chr2_16211575     ZHar    C    A        0      0        2 
   2  chr2_16211575   Sample    C    A        0      0        2 
   2  chr2_16213492     AAsi    T    C        0      0        2 
   2  chr2_16213492     AKia    T    C        0      0        2 
   2  chr2_16213492     AOna    T    C        1      2        2 
   2  chr2_16213492     ASom    T    C        0      0        2 
   2  chr2_16213492     HCab    T    C        0      0        2 
   2  chr2_16213492     HPrz    T    C        0      0        2 
   2  chr2_16213492     ZBoe    T    C        0      0        2 
   2  chr2_16213492     ZGre    T    C        0      0        2 
   2  chr2_16213492     ZHar    T    C        0      0        2 
   2  chr2_16213492   Sample    T    C        0      0        2 
   2  chr2_16214503     AAsi    A    G        0      0        2 
   2  chr2_16214503     AKia    A    G        0      0        2 
   2  chr2_16214503     AOna    A    G        0      0        2 
   2  chr2_16214503     ASom    A    G        0      0        2 
   2  chr2_16214503     HCab    A    G        1      2        2 
   2  chr2_16214503     HPrz    A    G        1      2        2 
   2  chr2_16214503     ZBoe    A    G        0      0        2 
   2  chr2_16214503     ZGre    A    G        0      0        2 
   2  chr2_16214503     ZHar    A    G        0      0        2 
   2  chr2_16214503   Sample    A    G        0      0        2 
   2  chr2_16217950     AAsi    C    G        0      0        2 
   2  chr2_16217950     AKia    C    G        0      0        2 
   2  chr2_16217950     AOna    C    G        0      0        2 
   2  chr2_16217950     ASom    C    G        0      0        2 
   2  chr2_16217950     HCab    C    G        0      0        2 
   2  chr2_16217950     HPrz    C    G        0      0        2 
   2  chr2_16217950     ZBoe    C    G        0      0        2 
   2  chr2_16217950     ZGre    C    G        0      0        2 
   2  chr2_16217950     ZHar    C    G        1      2        2 
   2  chr2_16217950   Sample    C    G        0      0        2 
   2  chr2_16218732     AAsi    T    C        0      0        2 
   2  chr2_16218732     AKia    T    C        0      0        2 
   2  chr2_16218732     AOna    T    C      0.5      1        2 
   2  chr2_16218732     ASom    T    C        0      0        2 
   2  chr2_16218732     HCab    T    C        0      0        2 
   2  chr2_16218732     HPrz    T    C        0      0        2 
   2  chr2_16218732     ZBoe    T    C        0      0        2 
   2  chr2_16218732     ZGre    T    C        0      0        2 
   2  chr2_16218732     ZHar    T    C        0      0        2 
   2  chr2_16218732   Sample    T    C        0      0        2 
   2  chr2_16219066     AAsi    A    G        1      2        2 
   2  chr2_16219066     AKia    A    G        0      0        2 
   2  chr2_16219066     AOna    A    G        0      0        2 
   2  chr2_16219066     ASom    A    G        1      2        2 
   2  chr2_16219066     HCab    A    G        0      0        2 
   2  chr2_16219066     HPrz    A    G        0      0        2 
   2  chr2_16219066     ZBoe    A    G        1      2        2 
   2  chr2_16219066     ZGre    A    G        0      0        2 
   2  chr2_16219066     ZHar    A    G        0      0        2 
   2  chr2_16219066   Sample    A    G        1      2        2 
   2  chr2_16219836     AAsi    C    T        0      0        2 
   2  chr2_16219836     AKia    C    T        0      0        2 
   2  chr2_16219836     AOna    C    T        0      0        2 
   2  chr2_16219836     ASom    C    T        0      0        2 
   2  chr2_16219836     HCab    C    T        0      0        2 
   2  chr2_16219836     HPrz    C    T      0.5      1        2 
   2  chr2_16219836     ZBoe    C    T        0      0        2 
   2  chr2_16219836     ZGre    C    T        0      0        2 
   2  chr2_16219836     ZHar    C    T        0      0        2 
   2  chr2_16219836   Sample    C    T        0      0        2 
   2  chr2_16219931     AAsi    T    C        0      0        2 
   2  chr2_16219931     AKia    T    C        1      2        2 
   2  chr2_16219931     AOna    T    C      0.5      1        2 
   2  chr2_16219931     ASom    T    C        0      0        2 
   2  chr2_16219931     HCab    T    C        0      0        2 
   2  chr2_16219931     HPrz    T    C        0      0        2 
   2  chr2_16219931     ZBoe    T    C        0      0        2 
   2  chr2_16219931     ZGre    T    C        0      0        2 
   2  chr2_16219931     ZHar    T    C        0      0        2 
   2  chr2_16219931   Sample    T    C        0      0        2 
   2  chr2_16222203     AAsi    G    T        0      0        2 
   2  chr2_16222203     AKia    G    T        0      0        2 
   2  chr2_16222203     AOna    G    T        0      0        2 
   2  chr2_16222203     ASom    G    T        0      0        2 
   2  chr2_16222203     HCab    G    T        1      2        2 
   2  chr2_16222203     HPrz    G    T        1      2        2 
   2  chr2_16222203     ZBoe    G    T        0      0        2 
   2  chr2_16222203     ZGre    G    T        0      0        2 
   2  chr2_16222203     ZHar    G    T        0      0        2 
   2  chr2_16222203   Sample    G    T        0      0        2 
   2  chr2_16223138     AAsi    A    G        0      0        2 
   2  chr2_16223138     AKia    A    G        0      0        2 
   2  chr2_16223138     AOna    A    G        0      0        2 
   2  chr2_16223138     ASom    A    G        0      0        2 
   2  chr2_16223138     HCab    A    G        0      0        2 
   2  chr2_16223138     HPrz    A    G        0      0        2 
   2  chr2_16223138     ZBoe    A    G        0      0        2 
   2  chr2_16223138     ZGre    A    G      0.5      1        2 
   2  chr2_16223138     ZHar    A    G        0      0        2 
   2  chr2_16223138   Sample    A    G        0      0        2 
   2  chr2_16226387     AAsi    A    G        0      0        2 
   2  chr2_16226387     AKia    A    G        0      0        2 
   2  chr2_16226387     AOna    A    G        0      0        2 
   2  chr2_16226387     ASom    A    G        0      0        2 
   2  chr2_16226387     HCab    A    G        0      0        2 
   2  chr2_16226387     HPrz    A    G        0      0        2 
   2  chr2_16226387     ZBoe    A    G        1      2        2 
   2  chr2_16226387     ZGre    A    G        1      2        2 
   2  chr2_16226387     ZHar    A    G        1      2        2 
   2  chr2_16226387   Sample    A    G        0      0        2 
   2  chr2_16230217     AAsi    T    C        0      0        2 
   2  chr2_16230217     AKia    T    C        0      0        2 
   2  chr2_16230217     AOna    T    C        0      0        2 
   2  chr2_16230217     ASom    T    C        1      2        2 
   2  chr2_16230217     HCab    T    C        0      0        2 
   2  chr2_16230217     HPrz    T    C        0      0        2 
   2  chr2_16230217     ZBoe    T    C        0      0        2 
   2  chr2_16230217     ZGre    T    C        0      0        2 
   2  chr2_16230217     ZHar    T    C        0      0        2 
   2  chr2_16230217   Sample    T    C        0      0        2 
   2  chr2_16232501     AAsi    T    G        0      0        2 
   2  chr2_16232501     AKia    T    G        0      0        2 
   2  chr2_16232501     AOna    T    G        0      0        2 
   2  chr2_16232501     ASom    T    G        0      0        2 
   2  chr2_16232501     HCab    T    G        0      0        2 
   2  chr2_16232501     HPrz    T    G        0      0        2 
   2  chr2_16232501     ZBoe    T    G      0.5      1        2 
   2  chr2_16232501     ZGre    T    G        0      0        2 
   2  chr2_16232501     ZHar    T    G        0      0        2 
   2  chr2_16232501   Sample    T    G        0      0        2 
   2  chr2_16233274     AAsi    T    C        0      0        2 
   2  chr2_16233274     AKia    T    C        1      2        2 
   2  chr2_16233274     AOna    T    C        1      2        2 
   2  chr2_16233274     ASom    T    C        0      0        2 
   2  chr2_16233274     HCab    T    C        0      0        2 
   2  chr2_16233274     HPrz    T    C        0      0        2 
   2  chr2_16233274     ZBoe    T    C        0      0        2 
   2  chr2_16233274     ZGre    T    C        0      0        2 
   2  chr2_16233274     ZHar    T    C        0      0        2 
   2  chr2_16233274   Sample    T    C        0      0        2 
   2  chr2_16234228     AAsi    T    C        0      0        2 
   2  chr2_16234228     AKia    T    C      0.5      1        2 
   2  chr2_16234228     AOna    T    C        0      0        2 
   2  chr2_16234228     ASom    T    C        0      0        2 
   2  chr2_16234228     HCab    T    C        0      0        2 
   2  chr2_16234228     HPrz    T    C        0      0        2 
   2  chr2_16234228     ZBoe    T    C        0      0        2 
   2  chr2_16234228     ZGre    T    C        0      0        2 
   2  chr2_16234228     ZHar    T    C        0      0        2 
   2  chr2_16234228   Sample    T    C        0      0        2 
   2  chr2_16236329     AAsi    C    T        0      0        2 
   2  chr2_16236329     AKia    C    T        1      2        2 
   2  chr2_16236329     AOna    C    T        0      0        2 
   2  chr2_16236329     ASom    C    T        0      0        2 
   2  chr2_16236329     HCab    C    T        0      0        2 
   2  chr2_16236329     HPrz    C    T        0      0        2 
   2  chr2_16236329     ZBoe    C    T        0      0        2 
   2  chr2_16236329     ZGre    C    T        0      0        2 
   2  chr2_16236329     ZHar    C    T        0      0        2 
   2  chr2_16236329   Sample    C    T        0      0        2 
   2  chr2_16240088     AAsi    A    T        0      0        2 
   2  chr2_16240088     AKia    A    T      0.5      1        2 
   2  chr2_16240088     AOna    A    T        0      0        2 
   2  chr2_16240088     ASom    A    T        0      0        2 
   2  chr2_16240088     HCab    A    T        0      0        2 
   2  chr2_16240088     HPrz    A    T        0      0        2 
   2  chr2_16240088     ZBoe    A    T        0      0        2 
   2  chr2_16240088     ZGre    A    T        0      0        2 
   2  chr2_16240088     ZHar    A    T        0      0        2 
   2  chr2_16240088   Sample    A    T        0      0        2 
   2  chr2_16245511     AAsi    A    G        1      2        2 
   2  chr2_16245511     AKia    A    G        0      0        2 
   2  chr2_16245511     AOna    A    G        0      0        2 
   2  chr2_16245511     ASom    A    G        1      2        2 
   2  chr2_16245511     HCab    A    G        1      2        2 
   2  chr2_16245511     HPrz    A    G        1      2        2 
   2  chr2_16245511     ZBoe    A    G        0      0        2 
   2  chr2_16245511     ZGre    A    G        0      0        2 
   2  chr2_16245511     ZHar    A    G        0      0        2 
   2  chr2_16245511   Sample    A    G        1      2        2 
   2  chr2_16246376     AAsi    A    C        0      0        2 
   2  chr2_16246376     AKia    A    C        0      0        2 
   2  chr2_16246376     AOna    A    C        0      0        2 
   2  chr2_16246376     ASom    A    C        0      0        2 
   2  chr2_16246376     HCab    A    C        1      2        2 
   2  chr2_16246376     HPrz    A    C        1      2        2 
   2  chr2_16246376     ZBoe    A    C        0      0        2 
   2  chr2_16246376     ZGre    A    C        0      0        2 
   2  chr2_16246376     ZHar    A    C        0      0        2 
   2  chr2_16246376   Sample    A    C        0      0        2 
   2  chr2_16248258     AAsi    A    G        0      0        2 
   2  chr2_16248258     AKia    A    G        0      0        2 
   2  chr2_16248258     AOna    A    G        0      0        2 
   2  chr2_16248258     ASom    A    G        0      0        2 
   2  chr2_16248258     HCab    A    G        0      0        2 
   2  chr2_16248258     HPrz    A    G        0      0        2 
   2  chr2_16248258     ZBoe    A    G      0.5      1        2 
   2  chr2_16248258     ZGre    A    G        0      0        2 
   2  chr2_16248258     ZHar    A    G        0      0        2 
   2  chr2_16248258   Sample    A    G        0      0        2 
   2  chr2_16254031     AAsi    A    G        0      0        2 
   2  chr2_16254031     AKia    A    G      0.5      1        2 
   2  chr2_16254031     AOna    A    G      0.5      1        2 
   2  chr2_16254031     ASom    A    G        0      0        2 
   2  chr2_16254031     HCab    A    G        0      0        2 
   2  chr2_16254031     HPrz    A    G        0      0        2 
   2  chr2_16254031     ZBoe    A    G        0      0        2 
   2  chr2_16254031     ZGre    A    G        0      0        2 
   2  chr2_16254031     ZHar    A    G        0      0        2 
   2  chr2_16254031   Sample    A    G        0      0        2 
   2  chr2_16255073     AAsi    G    A        0      0        2 
   2  chr2_16255073     AKia    G    A        0      0        2 
   2  chr2_16255073     AOna    G    A      0.5      1        2 
   2  chr2_16255073     ASom    G    A        0      0        2 
   2  chr2_16255073     HCab    G    A        0      0        2 
   2  chr2_16255073     HPrz    G    A        0      0        2 
   2  chr2_16255073     ZBoe    G    A        0      0        2 
   2  chr2_16255073     ZGre    G    A        0      0        2 
   2  chr2_16255073     ZHar    G    A        0      0        2 
   2  chr2_16255073   Sample    G    A        0      0        2 
   2  chr2_16255544     AAsi    G    T        0      0        2 
   2  chr2_16255544     AKia    G    T      0.5      1        2 
   2  chr2_16255544     AOna    G    T        0      0        2 
   2  chr2_16255544     ASom    G    T        0      0        2 
   2  chr2_16255544     HCab    G    T        0      0        2 
   2  chr2_16255544     HPrz    G    T        0      0        2 
   2  chr2_16255544     ZBoe    G    T        0      0        2 
   2  chr2_16255544     ZGre    G    T        0      0        2 
   2  chr2_16255544     ZHar    G    T        0      0        2 
   2  chr2_16255544   Sample    G    T        0      0        2 
   2  chr2_16256339     AAsi    T    C        0      0        2 
   2  chr2_16256339     AKia    T    C        0      0        2 
   2  chr2_16256339     AOna    T    C        0      0        2 
   2  chr2_16256339     ASom    T    C        0      0        2 
   2  chr2_16256339     HCab    T    C        0      0        2 
   2  chr2_16256339     HPrz    T    C        0      0        2 
   2  chr2_16256339     ZBoe    T    C      0.5      1        2 
   2  chr2_16256339     ZGre    T    C        0      0        2 
   2  chr2_16256339     ZHar    T    C        0      0        2 
   2  chr2_16256339   Sample    T    C        0      0        2 
   2  chr2_16256684     AAsi    G    A        0      0        2 
   2  chr2_16256684     AKia    G    A        0      0        2 
   2  chr2_16256684     AOna    G    A        0      0        2 
   2  chr2_16256684     ASom    G    A        0      0        2 
   2  chr2_16256684     HCab    G    A        0      0        2 
   2  chr2_16256684     HPrz    G    A        0      0        2 
   2  chr2_16256684     ZBoe    G    A        0      0        2 
   2  chr2_16256684     ZGre    G    A        1      2        2 
   2  chr2_16256684     ZHar    G    A        0      0        2 
   2  chr2_16256684   Sample    G    A        0      0        2 
   2  chr2_16259421     AAsi    A    G      0.5      1        2 
   2  chr2_16259421     AKia    A    G        0      0        2 
   2  chr2_16259421     AOna    A    G        0      0        2 
   2  chr2_16259421     ASom    A    G        1      2        2 
   2  chr2_16259421     HCab    A    G        0      0        2 
   2  chr2_16259421     HPrz    A    G        0      0        2 
   2  chr2_16259421     ZBoe    A    G        0      0        2 
   2  chr2_16259421     ZGre    A    G        0      0        2 
   2  chr2_16259421     ZHar    A    G        0      0        2 
   2  chr2_16259421   Sample    A    G        0      0        2 
   2  chr2_16264208     AAsi    T    C        0      0        2 
   2  chr2_16264208     AKia    T    C        1      2        2 
   2  chr2_16264208     AOna    T    C        0      0        2 
   2  chr2_16264208     ASom    T    C        0      0        2 
   2  chr2_16264208     HCab    T    C        0      0        2 
   2  chr2_16264208     HPrz    T    C        0      0        2 
   2  chr2_16264208     ZBoe    T    C        0      0        2 
   2  chr2_16264208     ZGre    T    C        0      0        2 
   2  chr2_16264208     ZHar    T    C        0      0        2 
   2  chr2_16264208   Sample    T    C        0      0        2 
   2  chr2_16269539     AAsi    G    A        0      0        2 
   2  chr2_16269539     AKia    G    A      0.5      1        2 
   2  chr2_16269539     AOna    G    A        0      0        2 
   2  chr2_16269539     ASom    G    A        0      0        2 
   2  chr2_16269539     HCab    G    A        0      0        2 
   2  chr2_16269539     HPrz    G    A        0      0        2 
   2  chr2_16269539     ZBoe    G    A        0      0        2 
   2  chr2_16269539     ZGre    G    A        0      0        2 
   2  chr2_16269539     ZHar    G    A        0      0        2 
   2  chr2_16269539   Sample    G    A        0      0        2 
   2  chr2_16269985     AAsi    G    A        0      0        2 
   2  chr2_16269985     AKia    G    A      0.5      1        2 
   2  chr2_16269985     AOna    G    A        0      0        2 
   2  chr2_16269985     ASom    G    A        0      0        2 
   2  chr2_16269985     HCab    G    A        0      0        2 
   2  chr2_16269985     HPrz    G    A        0      0        2 
   2  chr2_16269985     ZBoe    G    A        0      0        2 
   2  chr2_16269985     ZGre    G    A        0      0        2 
   2  chr2_16269985     ZHar    G    A        0      0        2 
   2  chr2_16269985   Sample    G    A        0      0        2 
   2  chr2_16283889     AAsi    C    T        0      0        2 
   2  chr2_16283889     AKia    C    T        0      0        2 
   2  chr2_16283889     AOna    C    T        0      0        2 
   2  chr2_16283889     ASom    C    T        0      0        2 
   2  chr2_16283889     HCab    C    T      0.5      1        2 
   2  chr2_16283889     HPrz    C    T      0.5      1        2 
   2  chr2_16283889     ZBoe    C    T        0      0        2 
   2  chr2_16283889     ZGre    C    T        0      0        2 
   2  chr2_16283889     ZHar    C    T        0      0        2 
   2  chr2_16283889   Sample    C    T        0      0        2 
   2  chr2_16286438     AAsi    A    T        0      0        2 
   2  chr2_16286438     AKia    A    T        1      2        2 
   2  chr2_16286438     AOna    A    T        0      0        2 
   2  chr2_16286438     ASom    A    T        0      0        2 
   2  chr2_16286438     HCab    A    T        0      0        2 
   2  chr2_16286438     HPrz    A    T        0      0        2 
   2  chr2_16286438     ZBoe    A    T        0      0        2 
   2  chr2_16286438     ZGre    A    T        0      0        2 
   2  chr2_16286438     ZHar    A    T        0      0        2 
   2  chr2_16286438   Sample    A    T        0      0        2 
   2  chr2_16293298     AAsi    G    T        0      0        2 
   2  chr2_16293298     AKia    G    T        0      0        2 
   2  chr2_16293298     AOna    G    T        0      0        2 
   2  chr2_16293298     ASom    G    T        0      0        2 
   2  chr2_16293298     HCab    G    T        1      2        2 
   2  chr2_16293298     HPrz    G    T        1      2        2 
   2  chr2_16293298     ZBoe    G    T        0      0        2 
   2  chr2_16293298     ZGre    G    T        0      0        2 
   2  chr2_16293298     ZHar    G    T        0      0        2 
   2  chr2_16293298   Sample    G    T        0      0        2 
   2  chr2_16302882     AAsi    T    G        0      0        2 
   2  chr2_16302882     AKia    T    G        0      0        2 
   2  chr2_16302882     AOna    T    G        0      0        2 
   2  chr2_16302882     ASom    T    G        0      0        2 
   2  chr2_16302882     HCab    T    G        1      2        2 
   2  chr2_16302882     HPrz    T    G        1      2        2 
   2  chr2_16302882     ZBoe    T    G        0      0        2 
   2  chr2_16302882     ZGre    T    G        0      0        2 
   2  chr2_16302882     ZHar    T    G        0      0        2 
   2  chr2_16302882   Sample    T    G        0      0        2 
   2  chr2_16303548     AAsi    T    C        0      0        2 
   2  chr2_16303548     AKia    T    C        0      0        2 
   2  chr2_16303548     AOna    T    C        0      0        2 
   2  chr2_16303548     ASom    T    C        0      0        2 
   2  chr2_16303548     HCab    T    C        1      2        2 
   2  chr2_16303548     HPrz    T    C        1      2        2 
   2  chr2_16303548     ZBoe    T    C        0      0        2 
   2  chr2_16303548     ZGre    T    C        0      0        2 
   2  chr2_16303548     ZHar    T    C        0      0        2 
   2  chr2_16303548   Sample    T    C        0      0        2 
   2  chr2_16305272     AAsi    C    T        0      0        2 
   2  chr2_16305272     AKia    C    T        0      0        2 
   2  chr2_16305272     AOna    C    T        0      0        2 
   2  chr2_16305272     ASom    C    T        0      0        2 
   2  chr2_16305272     HCab    C    T        1      2        2 
   2  chr2_16305272     HPrz    C    T        1      2        2 
   2  chr2_16305272     ZBoe    C    T        0      0        2 
   2  chr2_16305272     ZGre    C    T        0      0        2 
   2  chr2_16305272     ZHar    C    T        0      0        2 
   2  chr2_16305272   Sample    C    T        0      0        2 
   2  chr2_16314411     AAsi    G    C        0      0        2 
   2  chr2_16314411     AKia    G    C        0      0        2 
   2  chr2_16314411     AOna    G    C        0      0        2 
   2  chr2_16314411     ASom    G    C        0      0        2 
   2  chr2_16314411     HCab    G    C        0      0        2 
   2  chr2_16314411     HPrz    G    C        0      0        2 
   2  chr2_16314411     ZBoe    G    C      0.5      1        2 
   2  chr2_16314411     ZGre    G    C        0      0        2 
   2  chr2_16314411     ZHar    G    C        0      0        2 
   2  chr2_16314411   Sample    G    C        0      0        2 
   2  chr2_16317297     AAsi    A    G      0.5      1        2 
   2  chr2_16317297     AKia    A    G        0      0        2 
   2  chr2_16317297     AOna    A    G        0      0        2 
   2  chr2_16317297     ASom    A    G        0      0        2 
   2  chr2_16317297     HCab    A    G        0      0        2 
   2  chr2_16317297     HPrz    A    G        0      0        2 
   2  chr2_16317297     ZBoe    A    G        0      0        2 
   2  chr2_16317297     ZGre    A    G        0      0        2 
   2  chr2_16317297     ZHar    A    G        0      0        2 
   2  chr2_16317297   Sample    A    G        0      0        2 
   2  chr2_16320395     AAsi    A    G        0      0        2 
   2  chr2_16320395     AKia    A    G        0      0        2 
   2  chr2_16320395     AOna    A    G        0      0        2 
   2  chr2_16320395     ASom    A    G        0      0        2 
   2  chr2_16320395     HCab    A    G        0      0        2 
   2  chr2_16320395     HPrz    A    G        0      0        2 
   2  chr2_16320395     ZBoe    A    G        0      0        2 
   2  chr2_16320395     ZGre    A    G        0      0        2 
   2  chr2_16320395     ZHar    A    G        1      2        2 
   2  chr2_16320395   Sample    A    G        0      0        2 
   2  chr2_16320873     AAsi    A    C        0      0        2 
   2  chr2_16320873     AKia    A    C        0      0        2 
   2  chr2_16320873     AOna    A    C        0      0        2 
   2  chr2_16320873     ASom    A    C        0      0        2 
   2  chr2_16320873     HCab    A    C        1      2        2 
   2  chr2_16320873     HPrz    A    C        1      2        2 
   2  chr2_16320873     ZBoe    A    C        0      0        2 
   2  chr2_16320873     ZGre    A    C        0      0        2 
   2  chr2_16320873     ZHar    A    C        0      0        2 
   2  chr2_16320873   Sample    A    C        0      0        2 
   2  chr2_16321722     AAsi    A    G        0      0        2 
   2  chr2_16321722     AKia    A    G        0      0        2 
   2  chr2_16321722     AOna    A    G        0      0        2 
   2  chr2_16321722     ASom    A    G        0      0        2 
   2  chr2_16321722     HCab    A    G        1      2        2 
   2  chr2_16321722     HPrz    A    G        1      2        2 
   2  chr2_16321722     ZBoe    A    G        0      0        2 
   2  chr2_16321722     ZGre    A    G        0      0        2 
   2  chr2_16321722     ZHar    A    G        0      0        2 
   2  chr2_16321722   Sample    A    G        0      0        2 
   2  chr2_16321793     AAsi    C    T        0      0        2 
   2  chr2_16321793     AKia    C    T        0      0        2 
   2  chr2_16321793     AOna    C    T        0      0        2 
   2  chr2_16321793     ASom    C    T        0      0        2 
   2  chr2_16321793     HCab    C    T        1      2        2 
   2  chr2_16321793     HPrz    C    T        1      2        2 
   2  chr2_16321793     ZBoe    C    T        0      0        2 
   2  chr2_16321793     ZGre    C    T        0      0        2 
   2  chr2_16321793     ZHar    C    T        0      0        2 
   2  chr2_16321793   Sample    C    T        0      0        2 
   2  chr2_16324658     AAsi    G    A        0      0        2 
   2  chr2_16324658     AKia    G    A        0      0        2 
   2  chr2_16324658     AOna    G    A        0      0        2 
   2  chr2_16324658     ASom    G    A        0      0        2 
   2  chr2_16324658     HCab    G    A        0      0        2 
   2  chr2_16324658     HPrz    G    A        0      0        2 
   2  chr2_16324658     ZBoe    G    A      0.5      1        2 
   2  chr2_16324658     ZGre    G    A        0      0        2 
   2  chr2_16324658     ZHar    G    A        0      0        2 
   2  chr2_16324658   Sample    G    A        0      0        2 
   2  chr2_16325876     AAsi    G    A        0      0        2 
   2  chr2_16325876     AKia    G    A        0      0        2 
   2  chr2_16325876     AOna    G    A        0      0        2 
   2  chr2_16325876     ASom    G    A        0      0        2 
   2  chr2_16325876     HCab    G    A        0      0        2 
   2  chr2_16325876     HPrz    G    A        0      0        2 
   2  chr2_16325876     ZBoe    G    A        0      0        2 
   2  chr2_16325876     ZGre    G    A      0.5      1        2 
   2  chr2_16325876     ZHar    G    A        0      0        2 
   2  chr2_16325876   Sample    G    A        0      0        2 
   2  chr2_16327149     AAsi    C    G        0      0        2 
   2  chr2_16327149     AKia    C    G        0      0        2 
   2  chr2_16327149     AOna    C    G        0      0        2 
   2  chr2_16327149     ASom    C    G        0      0        2 
   2  chr2_16327149     HCab    C    G      0.5      1        2 
   2  chr2_16327149     HPrz    C    G        0      0        2 
   2  chr2_16327149     ZBoe    C    G        0      0        2 
   2  chr2_16327149     ZGre    C    G        0      0        2 
   2  chr2_16327149     ZHar    C    G        0      0        2 
   2  chr2_16327149   Sample    C    G        0      0        2 
   2  chr2_16327495     AAsi    T    C        0      0        2 
   2  chr2_16327495     AKia    T    C        0      0        2 
   2  chr2_16327495     AOna    T    C        0      0        2 
   2  chr2_16327495     ASom    T    C        0      0        2 
   2  chr2_16327495     HCab    T    C        1      2        2 
   2  chr2_16327495     HPrz    T    C        1      2        2 
   2  chr2_16327495     ZBoe    T    C        0      0        2 
   2  chr2_16327495     ZGre    T    C        0      0        2 
   2  chr2_16327495     ZHar    T    C        0      0        2 
   2  chr2_16327495   Sample    T    C        0      0        2 
   2  chr2_16332445     AAsi    G    A        0      0        2 
   2  chr2_16332445     AKia    G    A        0      0        2 
   2  chr2_16332445     AOna    G    A        0      0        2 
   2  chr2_16332445     ASom    G    A        0      0        2 
   2  chr2_16332445     HCab    G    A        1      2        2 
   2  chr2_16332445     HPrz    G    A        1      2        2 
   2  chr2_16332445     ZBoe    G    A        0      0        2 
   2  chr2_16332445     ZGre    G    A        0      0        2 
   2  chr2_16332445     ZHar    G    A        0      0        2 
   2  chr2_16332445   Sample    G    A        0      0        2 
   2  chr2_16334244     AAsi    A    G      0.5      1        2 
   2  chr2_16334244     AKia    A    G        0      0        2 
   2  chr2_16334244     AOna    A    G        0      0        2 
   2  chr2_16334244     ASom    A    G        0      0        2 
   2  chr2_16334244     HCab    A    G        0      0        2 
   2  chr2_16334244     HPrz    A    G        0      0        2 
   2  chr2_16334244     ZBoe    A    G        0      0        2 
   2  chr2_16334244     ZGre    A    G        0      0        2 
   2  chr2_16334244     ZHar    A    G        0      0        2 
   2  chr2_16334244   Sample    A    G        1      2        2 
   2  chr2_16336277     AAsi    C    T        0      0        2 
   2  chr2_16336277     AKia    C    T        0      0        2 
   2  chr2_16336277     AOna    C    T        0      0        2 
   2  chr2_16336277     ASom    C    T        0      0        2 
   2  chr2_16336277     HCab    C    T        1      2        2 
   2  chr2_16336277     HPrz    C    T        1      2        2 
   2  chr2_16336277     ZBoe    C    T        0      0        2 
   2  chr2_16336277     ZGre    C    T        0      0        2 
   2  chr2_16336277     ZHar    C    T        0      0        2 
   2  chr2_16336277   Sample    C    T        0      0        2 
   2  chr2_16339050     AAsi    G    C        0      0        2 
   2  chr2_16339050     AKia    G    C        0      0        2 
   2  chr2_16339050     AOna    G    C        0      0        2 
   2  chr2_16339050     ASom    G    C        0      0        2 
   2  chr2_16339050     HCab    G    C      0.5      1        2 
   2  chr2_16339050     HPrz    G    C        0      0        2 
   2  chr2_16339050     ZBoe    G    C        0      0        2 
   2  chr2_16339050     ZGre    G    C        0      0        2 
   2  chr2_16339050     ZHar    G    C        0      0        2 
   2  chr2_16339050   Sample    G    C        0      0        2 
   2  chr2_16339577     AAsi    G    A        0      0        2 
   2  chr2_16339577     AKia    G    A        0      0        2 
   2  chr2_16339577     AOna    G    A        0      0        2 
   2  chr2_16339577     ASom    G    A        0      0        2 
   2  chr2_16339577     HCab    G    A        0      0        2 
   2  chr2_16339577     HPrz    G    A        0      0        2 
   2  chr2_16339577     ZBoe    G    A      0.5      1        2 
   2  chr2_16339577     ZGre    G    A        0      0        2 
   2  chr2_16339577     ZHar    G    A        0      0        2 
   2  chr2_16339577   Sample    G    A        0      0        2 
   2  chr2_16346652     AAsi    G    T        0      0        2 
   2  chr2_16346652     AKia    G    T        0      0        2 
   2  chr2_16346652     AOna    G    T        0      0        2 
   2  chr2_16346652     ASom    G    T        0      0        2 
   2  chr2_16346652     HCab    G    T        0      0        2 
   2  chr2_16346652     HPrz    G    T        0      0        2 
   2  chr2_16346652     ZBoe    G    T        0      0        2 
   2  chr2_16346652     ZGre    G    T        0      0        2 
   2  chr2_16346652     ZHar    G    T        1      2        2 
   2  chr2_16346652   Sample    G    T        0      0        2 
   2  chr2_16350332     AAsi    G    C        0      0        2 
   2  chr2_16350332     AKia    G    C        0      0        2 
   2  chr2_16350332     AOna    G    C        0      0        2 
   2  chr2_16350332     ASom    G    C        0      0        2 
   2  chr2_16350332     HCab    G    C        0      0        2 
   2  chr2_16350332     HPrz    G    C        0      0        2 
   2  chr2_16350332     ZBoe    G    C      0.5      1        2 
   2  chr2_16350332     ZGre    G    C        0      0        2 
   2  chr2_16350332     ZHar    G    C        0      0        2 
   2  chr2_16350332   Sample    G    C        0      0        2 
   2  chr2_16350861     AAsi    T    C        0      0        2 
   2  chr2_16350861     AKia    T    C        1      2        2 
   2  chr2_16350861     AOna    T    C        0      0        2 
   2  chr2_16350861     ASom    T    C        0      0        2 
   2  chr2_16350861     HCab    T    C        0      0        2 
   2  chr2_16350861     HPrz    T    C        0      0        2 
   2  chr2_16350861     ZBoe    T    C        0      0        2 
   2  chr2_16350861     ZGre    T    C        0      0        2 
   2  chr2_16350861     ZHar    T    C        0      0        2 
   2  chr2_16350861   Sample    T    C        0      0        2 
   2  chr2_16354169     AAsi    G    C        0      0        2 
   2  chr2_16354169     AKia    G    C        0      0        2 
   2  chr2_16354169     AOna    G    C        0      0        2 
   2  chr2_16354169     ASom    G    C        0      0        2 
   2  chr2_16354169     HCab    G    C        1      2        2 
   2  chr2_16354169     HPrz    G    C        1      2        2 
   2  chr2_16354169     ZBoe    G    C        0      0        2 
   2  chr2_16354169     ZGre    G    C        0      0        2 
   2  chr2_16354169     ZHar    G    C        0      0        2 
   2  chr2_16354169   Sample    G    C        0      0        2 
   2  chr2_16359651     AAsi    G    A        0      0        2 
   2  chr2_16359651     AKia    G    A        0      0        2 
   2  chr2_16359651     AOna    G    A        0      0        2 
   2  chr2_16359651     ASom    G    A        0      0        2 
   2  chr2_16359651     HCab    G    A        0      0        2 
   2  chr2_16359651     HPrz    G    A        0      0        2 
   2  chr2_16359651     ZBoe    G    A        0      0        2 
   2  chr2_16359651     ZGre    G    A        0      0        2 
   2  chr2_16359651     ZHar    G    A        1      2        2 
   2  chr2_16359651   Sample    G    A        0      0        2 
   2  chr2_16359835     AAsi    C    G        0      0        2 
   2  chr2_16359835     AKia    C    G        0      0        2 
   2  chr2_16359835     AOna    C    G        0      0        2 
   2  chr2_16359835     ASom    C    G        1      2        2 
   2  chr2_16359835     HCab    C    G        0      0        2 
   2  chr2_16359835     HPrz    C    G        0      0        2 
   2  chr2_16359835     ZBoe    C    G        0      0        2 
   2  chr2_16359835     ZGre    C    G        0      0        2 
   2  chr2_16359835     ZHar    C    G        0      0        2 
   2  chr2_16359835   Sample    C    G        0      0        2 
   2  chr2_16364657     AAsi    C    T        0      0        2 
   2  chr2_16364657     AKia    C    T        0      0        2 
   2  chr2_16364657     AOna    C    T        0      0        2 
   2  chr2_16364657     ASom    C    T        0      0        2 
   2  chr2_16364657     HCab    C    T        1      2        2 
   2  chr2_16364657     HPrz    C    T        1      2        2 
   2  chr2_16364657     ZBoe    C    T        0      0        2 
   2  chr2_16364657     ZGre    C    T        0      0        2 
   2  chr2_16364657     ZHar    C    T        0      0        2 
   2  chr2_16364657   Sample    C    T        0      0        2 
   2  chr2_16369056     AAsi    C    G        0      0        2 
   2  chr2_16369056     AKia    C    G        0      0        2 
   2  chr2_16369056     AOna    C    G        0      0        2 
   2  chr2_16369056     ASom    C    G        0      0        2 
   2  chr2_16369056     HCab    C    G        1      2        2 
   2  chr2_16369056     HPrz    C    G        1      2        2 
   2  chr2_16369056     ZBoe    C    G        0      0        2 
   2  chr2_16369056     ZGre    C    G        0      0        2 
   2  chr2_16369056     ZHar    C    G        0      0        2 
   2  chr2_16369056   Sample    C    G        0      0        2 
   2  chr2_16372076     AAsi    A    C      0.5      1        2 
   2  chr2_16372076     AKia    A    C        0      0        2 
   2  chr2_16372076     AOna    A    C        0      0        2 
   2  chr2_16372076     ASom    A    C        0      0        2 
   2  chr2_16372076     HCab    A    C        0      0        2 
   2  chr2_16372076     HPrz    A    C        0      0        2 
   2  chr2_16372076     ZBoe    A    C        0      0        2 
   2  chr2_16372076     ZGre    A    C        0      0        2 
   2  chr2_16372076     ZHar    A    C        0      0        2 
   2  chr2_16372076   Sample    A    C        0      0        2 
   2  chr2_16376736     AAsi    C    T        0      0        2 
   2  chr2_16376736     AKia    C    T        0      0        2 
   2  chr2_16376736     AOna    C    T        0      0        2 
   2  chr2_16376736     ASom    C    T        0      0        2 
   2  chr2_16376736     HCab    C    T        1      2        2 
   2  chr2_16376736     HPrz    C    T        1      2        2 
   2  chr2_16376736     ZBoe    C    T        0      0        2 
   2  chr2_16376736     ZGre    C    T        0      0        2 
   2  chr2_16376736     ZHar    C    T        0      0        2 
   2  chr2_16376736   Sample    C    T        0      0        2 
   2  chr2_16379902     AAsi    A    G        0      0        2 
   2  chr2_16379902     AKia    A    G      0.5      1        2 
   2  chr2_16379902     AOna    A    G        0      0        2 
   2  chr2_16379902     ASom    A    G        0      0        2 
   2  chr2_16379902     HCab    A    G        0      0        2 
   2  chr2_16379902     HPrz    A    G        0      0        2 
   2  chr2_16379902     ZBoe    A    G        0      0        2 
   2  chr2_16379902     ZGre    A    G        0      0        2 
   2  chr2_16379902     ZHar    A    G        0      0        2 
   2  chr2_16379902   Sample    A    G        0      0        2 
   2  chr2_16380887     AAsi    A    T        0      0        2 
   2  chr2_16380887     AKia    A    T        0      0        2 
   2  chr2_16380887     AOna    A    T        0      0        2 
   2  chr2_16380887     ASom    A    T        1      2        2 
   2  chr2_16380887     HCab    A    T        0      0        2 
   2  chr2_16380887     HPrz    A    T        0      0        2 
   2  chr2_16380887     ZBoe    A    T        0      0        2 
   2  chr2_16380887     ZGre    A    T        0      0        2 
   2  chr2_16380887     ZHar    A    T        0      0        2 
   2  chr2_16380887   Sample    A    T        0      0        2 
   2  chr2_16382200     AAsi    T    C        0      0        2 
   2  chr2_16382200     AKia    T    C        1      2        2 
   2  chr2_16382200     AOna    T    C        0      0        2 
   2  chr2_16382200     ASom    T    C        0      0        2 
   2  chr2_16382200     HCab    T    C        0      0        2 
   2  chr2_16382200     HPrz    T    C        0      0        2 
   2  chr2_16382200     ZBoe    T    C        0      0        2 
   2  chr2_16382200     ZGre    T    C        0      0        2 
   2  chr2_16382200     ZHar    T    C        0      0        2 
   2  chr2_16382200   Sample    T    C        0      0        2 
   2  chr2_16382825     AAsi    G    A        0      0        2 
   2  chr2_16382825     AKia    G    A        0      0        2 
   2  chr2_16382825     AOna    G    A        0      0        2 
   2  chr2_16382825     ASom    G    A        0      0        2 
   2  chr2_16382825     HCab    G    A        0      0        2 
   2  chr2_16382825     HPrz    G    A      0.5      1        2 
   2  chr2_16382825     ZBoe    G    A        0      0        2 
   2  chr2_16382825     ZGre    G    A        0      0        2 
   2  chr2_16382825     ZHar    G    A        0      0        2 
   2  chr2_16382825   Sample    G    A        0      0        2 
   2  chr2_16384856     AAsi    A    G        0      0        2 
   2  chr2_16384856     AKia    A    G        0      0        2 
   2  chr2_16384856     AOna    A    G        0      0        2 
   2  chr2_16384856     ASom    A    G        0      0        2 
   2  chr2_16384856     HCab    A    G        0      0        2 
   2  chr2_16384856     HPrz    A    G        0      0        2 
   2  chr2_16384856     ZBoe    A    G        0      0        2 
   2  chr2_16384856     ZGre    A    G        1      2        2 
   2  chr2_16384856     ZHar    A    G        0      0        2 
   2  chr2_16384856   Sample    A    G        0      0        2 
   2  chr2_16394893     AAsi    A    T        1      2        2 
   2  chr2_16394893     AKia    A    T        0      0        2 
   2  chr2_16394893     AOna    A    T        0      0        2 
   2  chr2_16394893     ASom    A    T        1      2        2 
   2  chr2_16394893     HCab    A    T        0      0        2 
   2  chr2_16394893     HPrz    A    T        0      0        2 
   2  chr2_16394893     ZBoe    A    T        0      0        2 
   2  chr2_16394893     ZGre    A    T        0      0        2 
   2  chr2_16394893     ZHar    A    T        0      0        2 
   2  chr2_16394893   Sample    A    T        1      2        2 
   2  chr2_16397081     AAsi    G    A        0      0        2 
   2  chr2_16397081     AKia    G    A        0      0        2 
   2  chr2_16397081     AOna    G    A      0.5      1        2 
   2  chr2_16397081     ASom    G    A        0      0        2 
   2  chr2_16397081     HCab    G    A        0      0        2 
   2  chr2_16397081     HPrz    G    A        0      0        2 
   2  chr2_16397081     ZBoe    G    A        0      0        2 
   2  chr2_16397081     ZGre    G    A        0      0        2 
   2  chr2_16397081     ZHar    G    A        0      0        2 
   2  chr2_16397081   Sample    G    A        0      0        2 
   2  chr2_16400582     AAsi    G    A        0      0        2 
   2  chr2_16400582     AKia    G    A        0      0        2 
   2  chr2_16400582     AOna    G    A        0      0        2 
   2  chr2_16400582     ASom    G    A        0      0        2 
   2  chr2_16400582     HCab    G    A        0      0        2 
   2  chr2_16400582     HPrz    G    A        0      0        2 
   2  chr2_16400582     ZBoe    G    A        0      0        2 
   2  chr2_16400582     ZGre    G    A        0      0        2 
   2  chr2_16400582     ZHar    G    A        1      2        2 
   2  chr2_16400582   Sample    G    A        0      0        2 
   2  chr2_16403218     AAsi    A    T        1      2        2 
   2  chr2_16403218     AKia    A    T        0      0        2 
   2  chr2_16403218     AOna    A    T        0      0        2 
   2  chr2_16403218     ASom    A    T        0      0        2 
   2  chr2_16403218     HCab    A    T        0      0        2 
   2  chr2_16403218     HPrz    A    T        0      0        2 
   2  chr2_16403218     ZBoe    A    T        0      0        2 
   2  chr2_16403218     ZGre    A    T        0      0        2 
   2  chr2_16403218     ZHar    A    T        0      0        2 
   2  chr2_16403218   Sample    A    T        1      2        2 
   2  chr2_16405939     AAsi    T    C        0      0        2 
   2  chr2_16405939     AKia    T    C        0      0        2 
   2  chr2_16405939     AOna    T    C        0      0        2 
   2  chr2_16405939     ASom    T    C        0      0        2 
   2  chr2_16405939     HCab    T    C        1      2        2 
   2  chr2_16405939     HPrz    T    C        1      2        2 
   2  chr2_16405939     ZBoe    T    C        0      0        2 
   2  chr2_16405939     ZGre    T    C        0      0        2 
   2  chr2_16405939     ZHar    T    C        0      0        2 
   2  chr2_16405939   Sample    T    C        0      0        2 
   2  chr2_16406075     AAsi    G    A        0      0        2 
   2  chr2_16406075     AKia    G    A        0      0        2 
   2  chr2_16406075     AOna    G    A        0      0        2 
   2  chr2_16406075     ASom    G    A        0      0        2 
   2  chr2_16406075     HCab    G    A        1      2        2 
   2  chr2_16406075     HPrz    G    A        1      2        2 
   2  chr2_16406075     ZBoe    G    A        0      0        2 
   2  chr2_16406075     ZGre    G    A        0      0        2 
   2  chr2_16406075     ZHar    G    A        0      0        2 
   2  chr2_16406075   Sample    G    A        0      0        2 
   2  chr2_16409319     AAsi    A    G        0      0        2 
   2  chr2_16409319     AKia    A    G        0      0        2 
   2  chr2_16409319     AOna    A    G        0      0        2 
   2  chr2_16409319     ASom    A    G        0      0        2 
   2  chr2_16409319     HCab    A    G        0      0        2 
   2  chr2_16409319     HPrz    A    G        0      0        2 
   2  chr2_16409319     ZBoe    A    G        0      0        2 
   2  chr2_16409319     ZGre    A    G        1      2        2 
   2  chr2_16409319     ZHar    A    G        0      0        2 
   2  chr2_16409319   Sample    A    G        0      0        2 
   2  chr2_16409628     AAsi    A    G        0      0        2 
   2  chr2_16409628     AKia    A    G        0      0        2 
   2  chr2_16409628     AOna    A    G        0      0        2 
   2  chr2_16409628     ASom    A    G        0      0        2 
   2  chr2_16409628     HCab    A    G      0.5      1        2 
   2  chr2_16409628     HPrz    A    G        0      0        2 
   2  chr2_16409628     ZBoe    A    G        0      0        2 
   2  chr2_16409628     ZGre    A    G        0      0        2 
   2  chr2_16409628     ZHar    A    G        0      0        2 
   2  chr2_16409628   Sample    A    G        0      0        2 
   2  chr2_16416464     AAsi    A    G        0      0        2 
   2  chr2_16416464     AKia    A    G        1      2        2 
   2  chr2_16416464     AOna    A    G        1      2        2 
   2  chr2_16416464     ASom    A    G        0      0        2 
   2  chr2_16416464     HCab    A    G        0      0        2 
   2  chr2_16416464     HPrz    A    G        0      0        2 
   2  chr2_16416464     ZBoe    A    G        0      0        2 
   2  chr2_16416464     ZGre    A    G        0      0        2 
   2  chr2_16416464     ZHar    A    G        0      0        2 
   2  chr2_16416464   Sample    A    G        0      0        2 
   2  chr2_16417510     AAsi    C    T        0      0        2 
   2  chr2_16417510     AKia    C    T        0      0        2 
   2  chr2_16417510     AOna    C    T        0      0        2 
   2  chr2_16417510     ASom    C    T        0      0        2 
   2  chr2_16417510     HCab    C    T        0      0        2 
   2  chr2_16417510     HPrz    C    T      0.5      1        2 
   2  chr2_16417510     ZBoe    C    T        0      0        2 
   2  chr2_16417510     ZGre    C    T        0      0        2 
   2  chr2_16417510     ZHar    C    T        0      0        2 
   2  chr2_16417510   Sample    C    T        0      0        2 
   2  chr2_16418904     AAsi    C    G        0      0        2 
   2  chr2_16418904     AKia    C    G        0      0        2 
   2  chr2_16418904     AOna    C    G        0      0        2 
   2  chr2_16418904     ASom    C    G        0      0        2 
   2  chr2_16418904     HCab    C    G        1      2        2 
   2  chr2_16418904     HPrz    C    G        1      2        2 
   2  chr2_16418904     ZBoe    C    G        0      0        2 
   2  chr2_16418904     ZGre    C    G        0      0        2 
   2  chr2_16418904     ZHar    C    G        0      0        2 
   2  chr2_16418904   Sample    C    G        0      0        2 
   2  chr2_16419810     AAsi    T    C        0      0        2 
   2  chr2_16419810     AKia    T    C        0      0        2 
   2  chr2_16419810     AOna    T    C        0      0        2 
   2  chr2_16419810     ASom    T    C        1      2        2 
   2  chr2_16419810     HCab    T    C        0      0        2 
   2  chr2_16419810     HPrz    T    C        0      0        2 
   2  chr2_16419810     ZBoe    T    C        0      0        2 
   2  chr2_16419810     ZGre    T    C        0      0        2 
   2  chr2_16419810     ZHar    T    C        0      0        2 
   2  chr2_16419810   Sample    T    C        0      0        2 
   2  chr2_16428816     AAsi    G    C        0      0        2 
   2  chr2_16428816     AKia    G    C        0      0        2 
   2  chr2_16428816     AOna    G    C        0      0        2 
   2  chr2_16428816     ASom    G    C        0      0        2 
   2  chr2_16428816     HCab    G    C        0      0        2 
   2  chr2_16428816     HPrz    G    C      0.5      1        2 
   2  chr2_16428816     ZBoe    G    C        0      0        2 
   2  chr2_16428816     ZGre    G    C        0      0        2 
   2  chr2_16428816     ZHar    G    C        0      0        2 
   2  chr2_16428816   Sample    G    C        0      0        2 
   2  chr2_16434567     AAsi    A    G        0      0        2 
   2  chr2_16434567     AKia    A    G        0      0        2 
   2  chr2_16434567     AOna    A    G        0      0        2 
   2  chr2_16434567     ASom    A    G        0      0        2 
   2  chr2_16434567     HCab    A    G        0      0        2 
   2  chr2_16434567     HPrz    A    G        0      0        2 
   2  chr2_16434567     ZBoe    A    G        0      0        2 
   2  chr2_16434567     ZGre    A    G      0.5      1        2 
   2  chr2_16434567     ZHar    A    G        0      0        2 
   2  chr2_16434567   Sample    A    G        0      0        2 
   2  chr2_16436242     AAsi    C    T        0      0        2 
   2  chr2_16436242     AKia    C    T        0      0        2 
   2  chr2_16436242     AOna    C    T        0      0        2 
   2  chr2_16436242     ASom    C    T        0      0        2 
   2  chr2_16436242     HCab    C    T        0      0        2 
   2  chr2_16436242     HPrz    C    T        0      0        2 
   2  chr2_16436242     ZBoe    C    T      0.5      1        2 
   2  chr2_16436242     ZGre    C    T        0      0        2 
   2  chr2_16436242     ZHar    C    T        0      0        2 
   2  chr2_16436242   Sample    C    T        0      0        2 
   2  chr2_16442147     AAsi    A    G        0      0        2 
   2  chr2_16442147     AKia    A    G        0      0        2 
   2  chr2_16442147     AOna    A    G        0      0        2 
   2  chr2_16442147     ASom    A    G        0      0        2 
   2  chr2_16442147     HCab    A    G        0      0        2 
   2  chr2_16442147     HPrz    A    G        0      0        2 
   2  chr2_16442147     ZBoe    A    G      0.5      1        2 
   2  chr2_16442147     ZGre    A    G        0      0        2 
   2  chr2_16442147     ZHar    A    G        0      0        2 
   2  chr2_16442147   Sample    A    G        0      0        2 
   2  chr2_16442348     AAsi    T    C        0      0        2 
   2  chr2_16442348     AKia    T    C        0      0        2 
   2  chr2_16442348     AOna    T    C        0      0        2 
   2  chr2_16442348     ASom    T    C        0      0        2 
   2  chr2_16442348     HCab    T    C        1      2        2 
   2  chr2_16442348     HPrz    T    C        1      2        2 
   2  chr2_16442348     ZBoe    T    C        0      0        2 
   2  chr2_16442348     ZGre    T    C        0      0        2 
   2  chr2_16442348     ZHar    T    C        0      0        2 
   2  chr2_16442348   Sample    T    C        0      0        2 
   2  chr2_16444502     AAsi    T    C        0      0        2 
   2  chr2_16444502     AKia    T    C        0      0        2 
   2  chr2_16444502     AOna    T    C        0      0        2 
   2  chr2_16444502     ASom    T    C        0      0        2 
   2  chr2_16444502     HCab    T    C        0      0        2 
   2  chr2_16444502     HPrz    T    C        0      0        2 
   2  chr2_16444502     ZBoe    T    C        0      0        2 
   2  chr2_16444502     ZGre    T    C        0      0        2 
   2  chr2_16444502     ZHar    T    C        1      2        2 
   2  chr2_16444502   Sample    T    C        0      0        2 
   2  chr2_16445585     AAsi    C    A        0      0        2 
   2  chr2_16445585     AKia    C    A        0      0        2 
   2  chr2_16445585     AOna    C    A        0      0        2 
   2  chr2_16445585     ASom    C    A        0      0        2 
   2  chr2_16445585     HCab    C    A        1      2        2 
   2  chr2_16445585     HPrz    C    A        1      2        2 
   2  chr2_16445585     ZBoe    C    A        0      0        2 
   2  chr2_16445585     ZGre    C    A        0      0        2 
   2  chr2_16445585     ZHar    C    A        0      0        2 
   2  chr2_16445585   Sample    C    A        0      0        2 
   2  chr2_16445649     AAsi    C    T      0.5      1        2 
   2  chr2_16445649     AKia    C    T        0      0        2 
   2  chr2_16445649     AOna    C    T        0      0        2 
   2  chr2_16445649     ASom    C    T        0      0        2 
   2  chr2_16445649     HCab    C    T        0      0        2 
   2  chr2_16445649     HPrz    C    T        0      0        2 
   2  chr2_16445649     ZBoe    C    T        0      0        2 
   2  chr2_16445649     ZGre    C    T        0      0        2 
   2  chr2_16445649     ZHar    C    T        0      0        2 
   2  chr2_16445649   Sample    C    T        0      0        2 
   2  chr2_16448152     AAsi    A    G        0      0        2 
   2  chr2_16448152     AKia    A    G        0      0        2 
   2  chr2_16448152     AOna    A    G        0      0        2 
   2  chr2_16448152     ASom    A    G        0      0        2 
   2  chr2_16448152     HCab    A    G        0      0        2 
   2  chr2_16448152     HPrz    A    G        0      0        2 
   2  chr2_16448152     ZBoe    A    G        0      0        2 
   2  chr2_16448152     ZGre    A    G        0      0        2 
   2  chr2_16448152     ZHar    A    G        1      2        2 
   2  chr2_16448152   Sample    A    G        0      0        2 
   2  chr2_16452940     AAsi    T    C        1      2        2 
   2  chr2_16452940     AKia    T    C        0      0        2 
   2  chr2_16452940     AOna    T    C        0      0        2 
   2  chr2_16452940     ASom    T    C        1      2        2 
   2  chr2_16452940     HCab    T    C        0      0        2 
   2  chr2_16452940     HPrz    T    C        0      0        2 
   2  chr2_16452940     ZBoe    T    C        0      0        2 
   2  chr2_16452940     ZGre    T    C        0      0        2 
   2  chr2_16452940     ZHar    T    C        0      0        2 
   2  chr2_16452940   Sample    T    C        1      2        2 
   2  chr2_16454262     AAsi    G    A        0      0        2 
   2  chr2_16454262     AKia    G    A        0      0        2 
   2  chr2_16454262     AOna    G    A        0      0        2 
   2  chr2_16454262     ASom    G    A        1      2        2 
   2  chr2_16454262     HCab    G    A        0      0        2 
   2  chr2_16454262     HPrz    G    A        0      0        2 
   2  chr2_16454262     ZBoe    G    A        0      0        2 
   2  chr2_16454262     ZGre    G    A        0      0        2 
   2  chr2_16454262     ZHar    G    A        0      0        2 
   2  chr2_16454262   Sample    G    A        0      0        2 
   2  chr2_16457730     AAsi    G    C        0      0        2 
   2  chr2_16457730     AKia    G    C        0      0        2 
   2  chr2_16457730     AOna    G    C        0      0        2 
   2  chr2_16457730     ASom    G    C        0      0        2 
   2  chr2_16457730     HCab    G    C        1      2        2 
   2  chr2_16457730     HPrz    G    C        1      2        2 
   2  chr2_16457730     ZBoe    G    C        0      0        2 
   2  chr2_16457730     ZGre    G    C        0      0        2 
   2  chr2_16457730     ZHar    G    C        0      0        2 
   2  chr2_16457730   Sample    G    C        0      0        2 
   2  chr2_16465441     AAsi    G    A        0      0        2 
   2  chr2_16465441     AKia    G    A        0      0        2 
   2  chr2_16465441     AOna    G    A        0      0        2 
   2  chr2_16465441     ASom    G    A        0      0        2 
   2  chr2_16465441     HCab    G    A        0      0        2 
   2  chr2_16465441     HPrz    G    A        0      0        2 
   2  chr2_16465441     ZBoe    G    A        0      0        2 
   2  chr2_16465441     ZGre    G    A      0.5      1        2 
   2  chr2_16465441     ZHar    G    A        0      0        2 
   2  chr2_16465441   Sample    G    A        0      0        2 
   2  chr2_16467412     AAsi    T    C        0      0        2 
   2  chr2_16467412     AKia    T    C        0      0        2 
   2  chr2_16467412     AOna    T    C        0      0        2 
   2  chr2_16467412     ASom    T    C        0      0        2 
   2  chr2_16467412     HCab    T    C        1      2        2 
   2  chr2_16467412     HPrz    T    C        1      2        2 
   2  chr2_16467412     ZBoe    T    C        0      0        2 
   2  chr2_16467412     ZGre    T    C        0      0        2 
   2  chr2_16467412     ZHar    T    C        0      0        2 
   2  chr2_16467412   Sample    T    C        0      0        2 
   2  chr2_16467849     AAsi    A    G        0      0        2 
   2  chr2_16467849     AKia    A    G        0      0        2 
   2  chr2_16467849     AOna    A    G        0      0        2 
   2  chr2_16467849     ASom    A    G        0      0        2 
   2  chr2_16467849     HCab    A    G        0      0        2 
   2  chr2_16467849     HPrz    A    G        0      0        2 
   2  chr2_16467849     ZBoe    A    G        0      0        2 
   2  chr2_16467849     ZGre    A    G      0.5      1        2 
   2  chr2_16467849     ZHar    A    G        0      0        2 
   2  chr2_16467849   Sample    A    G        0      0        2 
   2  chr2_16470226     AAsi    A    G        0      0        2 
   2  chr2_16470226     AKia    A    G        0      0        2 
   2  chr2_16470226     AOna    A    G        0      0        2 
   2  chr2_16470226     ASom    A    G        0      0        2 
   2  chr2_16470226     HCab    A    G        0      0        2 
   2  chr2_16470226     HPrz    A    G        0      0        2 
   2  chr2_16470226     ZBoe    A    G        0      0        2 
   2  chr2_16470226     ZGre    A    G        0      0        2 
   2  chr2_16470226     ZHar    A    G        1      2        2 
   2  chr2_16470226   Sample    A    G        0      0        2 
   2  chr2_16470654     AAsi    T    A        0      0        2 
   2  chr2_16470654     AKia    T    A        0      0        2 
   2  chr2_16470654     AOna    T    A        0      0        2 
   2  chr2_16470654     ASom    T    A        0      0        2 
   2  chr2_16470654     HCab    T    A        1      2        2 
   2  chr2_16470654     HPrz    T    A        1      2        2 
   2  chr2_16470654     ZBoe    T    A        0      0        2 
   2  chr2_16470654     ZGre    T    A        0      0        2 
   2  chr2_16470654     ZHar    T    A        0      0        2 
   2  chr2_16470654   Sample    T    A        0      0        2 
   2  chr2_16493409     AAsi    T    C        0      0        2 
   2  chr2_16493409     AKia    T    C        0      0        2 
   2  chr2_16493409     AOna    T    C        0      0        2 
   2  chr2_16493409     ASom    T    C        0      0        2 
   2  chr2_16493409     HCab    T    C        0      0        2 
   2  chr2_16493409     HPrz    T    C        0      0        2 
   2  chr2_16493409     ZBoe    T    C        0      0        2 
   2  chr2_16493409     ZGre    T    C        1      2        2 
   2  chr2_16493409     ZHar    T    C        0      0        2 
   2  chr2_16493409   Sample    T    C        0      0        2 
   2  chr2_16495776     AAsi    G    A        0      0        2 
   2  chr2_16495776     AKia    G    A        0      0        2 
   2  chr2_16495776     AOna    G    A        0      0        2 
   2  chr2_16495776     ASom    G    A        0      0        2 
   2  chr2_16495776     HCab    G    A        1      2        2 
   2  chr2_16495776     HPrz    G    A        1      2        2 
   2  chr2_16495776     ZBoe    G    A        0      0        2 
   2  chr2_16495776     ZGre    G    A        0      0        2 
   2  chr2_16495776     ZHar    G    A        0      0        2 
   2  chr2_16495776   Sample    G    A        0      0        2 
   2  chr2_16496081     AAsi    G    C        0      0        2 
   2  chr2_16496081     AKia    G    C        1      2        2 
   2  chr2_16496081     AOna    G    C        1      2        2 
   2  chr2_16496081     ASom    G    C        0      0        2 
   2  chr2_16496081     HCab    G    C        0      0        2 
   2  chr2_16496081     HPrz    G    C        0      0        2 
   2  chr2_16496081     ZBoe    G    C        0      0        2 
   2  chr2_16496081     ZGre    G    C        0      0        2 
   2  chr2_16496081     ZHar    G    C        0      0        2 
   2  chr2_16496081   Sample    G    C        0      0        2 
   2  chr2_16496897     AAsi    A    G        0      0        2 
   2  chr2_16496897     AKia    A    G        1      2        2 
   2  chr2_16496897     AOna    A    G        0      0        2 
   2  chr2_16496897     ASom    A    G        0      0        2 
   2  chr2_16496897     HCab    A    G        0      0        2 
   2  chr2_16496897     HPrz    A    G        0      0        2 
   2  chr2_16496897     ZBoe    A    G        0      0        2 
   2  chr2_16496897     ZGre    A    G        0      0        2 
   2  chr2_16496897     ZHar    A    G        0      0        2 
   2  chr2_16496897   Sample    A    G        0      0        2 
   2  chr2_16499721     AAsi    C    T        0      0        2 
   2  chr2_16499721     AKia    C    T        0      0        2 
   2  chr2_16499721     AOna    C    T        0      0        2 
   2  chr2_16499721     ASom    C    T        0      0        2 
   2  chr2_16499721     HCab    C    T        0      0        2 
   2  chr2_16499721     HPrz    C    T      0.5      1        2 
   2  chr2_16499721     ZBoe    C    T        0      0        2 
   2  chr2_16499721     ZGre    C    T        0      0        2 
   2  chr2_16499721     ZHar    C    T        0      0        2 
   2  chr2_16499721   Sample    C    T        0      0        2 
   2  chr2_16504411     AAsi    A    G      0.5      1        2 
   2  chr2_16504411     AKia    A    G        0      0        2 
   2  chr2_16504411     AOna    A    G        0      0        2 
   2  chr2_16504411     ASom    A    G        0      0        2 
   2  chr2_16504411     HCab    A    G        0      0        2 
   2  chr2_16504411     HPrz    A    G        0      0        2 
   2  chr2_16504411     ZBoe    A    G        0      0        2 
   2  chr2_16504411     ZGre    A    G        0      0        2 
   2  chr2_16504411     ZHar    A    G        0      0        2 
   2  chr2_16504411   Sample    A    G        0      0        2 
   2  chr2_16504694     AAsi    T    C      0.5      1        2 
   2  chr2_16504694     AKia    T    C        0      0        2 
   2  chr2_16504694     AOna    T    C        0      0        2 
   2  chr2_16504694     ASom    T    C        0      0        2 
   2  chr2_16504694     HCab    T    C        0      0        2 
   2  chr2_16504694     HPrz    T    C        0      0        2 
   2  chr2_16504694     ZBoe    T    C        0      0        2 
   2  chr2_16504694     ZGre    T    C        0      0        2 
   2  chr2_16504694     ZHar    T    C        0      0        2 
   2  chr2_16504694   Sample    T    C        0      0        2 
   2  chr2_16508613     AAsi    A    G        0      0        2 
   2  chr2_16508613     AKia    A    G        0      0        2 
   2  chr2_16508613     AOna    A    G        0      0        2 
   2  chr2_16508613     ASom    A    G        0      0        2 
   2  chr2_16508613     HCab    A    G        1      2        2 
   2  chr2_16508613     HPrz    A    G        1      2        2 
   2  chr2_16508613     ZBoe    A    G        0      0        2 
   2  chr2_16508613     ZGre    A    G        0      0        2 
   2  chr2_16508613     ZHar    A    G        0      0        2 
   2  chr2_16508613   Sample    A    G        0      0        2 
   2  chr2_16509271     AAsi    G    A        1      2        2 
   2  chr2_16509271     AKia    G    A        0      0        2 
   2  chr2_16509271     AOna    G    A        1      2        2 
   2  chr2_16509271     ASom    G    A        1      2        2 
   2  chr2_16509271     HCab    G    A        0      0        2 
   2  chr2_16509271     HPrz    G    A        0      0        2 
   2  chr2_16509271     ZBoe    G    A        0      0        2 
   2  chr2_16509271     ZGre    G    A        0      0        2 
   2  chr2_16509271     ZHar    G    A        0      0        2 
   2  chr2_16509271   Sample    G    A        1      2        2 
   2  chr2_16510255     AAsi    A    G        0      0        2 
   2  chr2_16510255     AKia    A    G        0      0        2 
   2  chr2_16510255     AOna    A    G        0      0        2 
   2  chr2_16510255     ASom    A    G        0      0        2 
   2  chr2_16510255     HCab    A    G        0      0        2 
   2  chr2_16510255     HPrz    A    G        0      0        2 
   2  chr2_16510255     ZBoe    A    G        0      0        2 
   2  chr2_16510255     ZGre    A    G        0      0        2 
   2  chr2_16510255     ZHar    A    G        1      2        2 
   2  chr2_16510255   Sample    A    G        0      0        2 
   2  chr2_16513988     AAsi    A    G        0      0        2 
   2  chr2_16513988     AKia    A    G        0      0        2 
   2  chr2_16513988     AOna    A    G        0      0        2 
   2  chr2_16513988     ASom    A    G        0      0        2 
   2  chr2_16513988     HCab    A    G        0      0        2 
   2  chr2_16513988     HPrz    A    G        0      0        2 
   2  chr2_16513988     ZBoe    A    G        0      0        2 
   2  chr2_16513988     ZGre    A    G        0      0        2 
   2  chr2_16513988     ZHar    A    G        1      2        2 
   2  chr2_16513988   Sample    A    G        0      0        2 
   2  chr2_16515121     AAsi    T    C        0      0        2 
   2  chr2_16515121     AKia    T    C        0      0        2 
   2  chr2_16515121     AOna    T    C        0      0        2 
   2  chr2_16515121     ASom    T    C        0      0        2 
   2  chr2_16515121     HCab    T    C        0      0        2 
   2  chr2_16515121     HPrz    T    C        0      0        2 
   2  chr2_16515121     ZBoe    T    C        0      0        2 
   2  chr2_16515121     ZGre    T    C      0.5      1        2 
   2  chr2_16515121     ZHar    T    C        0      0        2 
   2  chr2_16515121   Sample    T    C        0      0        2 
   2  chr2_16532212     AAsi    G    A        0      0        2 
   2  chr2_16532212     AKia    G    A        0      0        2 
   2  chr2_16532212     AOna    G    A        0      0        2 
   2  chr2_16532212     ASom    G    A        0      0        2 
   2  chr2_16532212     HCab    G    A        0      0        2 
   2  chr2_16532212     HPrz    G    A        0      0        2 
   2  chr2_16532212     ZBoe    G    A        1      2        2 
   2  chr2_16532212     ZGre    G    A        0      0        2 
   2  chr2_16532212     ZHar    G    A        0      0        2 
   2  chr2_16532212   Sample    G    A        0      0        2 
   2  chr2_16534790     AAsi    A    G        0      0        2 
   2  chr2_16534790     AKia    A    G        0      0        2 
   2  chr2_16534790     AOna    A    G        0      0        2 
   2  chr2_16534790     ASom    A    G        0      0        2 
   2  chr2_16534790     HCab    A    G        0      0        2 
   2  chr2_16534790     HPrz    A    G        0      0        2 
   2  chr2_16534790     ZBoe    A    G        0      0        2 
   2  chr2_16534790     ZGre    A    G        0      0        2 
   2  chr2_16534790     ZHar    A    G        1      2        2 
   2  chr2_16534790   Sample    A    G        0      0        2 
   2  chr2_16535203     AAsi    A    G        0      0        2 
   2  chr2_16535203     AKia    A    G        0      0        2 
   2  chr2_16535203     AOna    A    G        0      0        2 
   2  chr2_16535203     ASom    A    G        0      0        2 
   2  chr2_16535203     HCab    A    G        1      2        2 
   2  chr2_16535203     HPrz    A    G        1      2        2 
   2  chr2_16535203     ZBoe    A    G        0      0        2 
   2  chr2_16535203     ZGre    A    G        0      0        2 
   2  chr2_16535203     ZHar    A    G        0      0        2 
   2  chr2_16535203   Sample    A    G        0      0        2 
   2  chr2_16540396     AAsi    C    T        0      0        2 
   2  chr2_16540396     AKia    C    T        0      0        2 
   2  chr2_16540396     AOna    C    T        0      0        2 
   2  chr2_16540396     ASom    C    T        0      0        2 
   2  chr2_16540396     HCab    C    T        0      0        2 
   2  chr2_16540396     HPrz    C    T        0      0        2 
   2  chr2_16540396     ZBoe    C    T        0      0        2 
   2  chr2_16540396     ZGre    C    T        1      2        2 
   2  chr2_16540396     ZHar    C    T        0      0        2 
   2  chr2_16540396   Sample    C    T        0      0        2 
   2  chr2_16541535     AAsi    G    A        0      0        2 
   2  chr2_16541535     AKia    G    A        0      0        2 
   2  chr2_16541535     AOna    G    A        0      0        2 
   2  chr2_16541535     ASom    G    A        1      2        2 
   2  chr2_16541535     HCab    G    A        0      0        2 
   2  chr2_16541535     HPrz    G    A        0      0        2 
   2  chr2_16541535     ZBoe    G    A        0      0        2 
   2  chr2_16541535     ZGre    G    A        0      0        2 
   2  chr2_16541535     ZHar    G    A        0      0        2 
   2  chr2_16541535   Sample    G    A        0      0        2 
   2  chr2_16555519     AAsi    G    T        0      0        2 
   2  chr2_16555519     AKia    G    T        0      0        2 
   2  chr2_16555519     AOna    G    T        0      0        2 
   2  chr2_16555519     ASom    G    T        0      0        2 
   2  chr2_16555519     HCab    G    T        0      0        2 
   2  chr2_16555519     HPrz    G    T        0      0        2 
   2  chr2_16555519     ZBoe    G    T      0.5      1        2 
   2  chr2_16555519     ZGre    G    T        0      0        2 
   2  chr2_16555519     ZHar    G    T        0      0        2 
   2  chr2_16555519   Sample    G    T        0      0        2 
   2  chr2_16556617     AAsi    T    C        0      0        2 
   2  chr2_16556617     AKia    T    C        0      0        2 
   2  chr2_16556617     AOna    T    C        0      0        2 
   2  chr2_16556617     ASom    T    C        0      0        2 
   2  chr2_16556617     HCab    T    C        0      0        2 
   2  chr2_16556617     HPrz    T    C        0      0        2 
   2  chr2_16556617     ZBoe    T    C      0.5      1        2 
   2  chr2_16556617     ZGre    T    C        0      0        2 
   2  chr2_16556617     ZHar    T    C        0      0        2 
   2  chr2_16556617   Sample    T    C        0      0        2 
   2  chr2_16563511     AAsi    T    C        0      0        2 
   2  chr2_16563511     AKia    T    C        0      0        2 
   2  chr2_16563511     AOna    T    C        0      0        2 
   2  chr2_16563511     ASom    T    C        0      0        2 
   2  chr2_16563511     HCab    T    C        0      0        2 
   2  chr2_16563511     HPrz    T    C        0      0        2 
   2  chr2_16563511     ZBoe    T    C        1      2        2 
   2  chr2_16563511     ZGre    T    C        0      0        2 
   2  chr2_16563511     ZHar    T    C        0      0        2 
   2  chr2_16563511   Sample    T    C        0      0        2 
   2  chr2_16564912     AAsi    A    G        0      0        2 
   2  chr2_16564912     AKia    A    G        0      0        2 
   2  chr2_16564912     AOna    A    G        0      0        2 
   2  chr2_16564912     ASom    A    G        0      0        2 
   2  chr2_16564912     HCab    A    G        0      0        2 
   2  chr2_16564912     HPrz    A    G      0.5      1        2 
   2  chr2_16564912     ZBoe    A    G        0      0        2 
   2  chr2_16564912     ZGre    A    G        0      0        2 
   2  chr2_16564912     ZHar    A    G        0      0        2 
   2  chr2_16564912   Sample    A    G        0      0        2 
   2  chr2_16566784     AAsi    A    G        0      0        2 
   2  chr2_16566784     AKia    A    G        0      0        2 
   2  chr2_16566784     AOna    A    G        0      0        2 
   2  chr2_16566784     ASom    A    G        0      0        2 
   2  chr2_16566784     HCab    A    G        0      0        2 
   2  chr2_16566784     HPrz    A    G        0      0        2 
   2  chr2_16566784     ZBoe    A    G        0      0        2 
   2  chr2_16566784     ZGre    A    G        0      0        2 
   2  chr2_16566784     ZHar    A    G        1      2        2 
   2  chr2_16566784   Sample    A    G        0      0        2 
   2  chr2_16568528     AAsi    T    C        0      0        2 
   2  chr2_16568528     AKia    T    C        0      0        2 
   2  chr2_16568528     AOna    T    C        0      0        2 
   2  chr2_16568528     ASom    T    C        0      0        2 
   2  chr2_16568528     HCab    T    C        0      0        2 
   2  chr2_16568528     HPrz    T    C        0      0        2 
   2  chr2_16568528     ZBoe    T    C        0      0        2 
   2  chr2_16568528     ZGre    T    C        0      0        2 
   2  chr2_16568528     ZHar    T    C        1      2        2 
   2  chr2_16568528   Sample    T    C        0      0        2 
   2  chr2_16570421     AAsi    C    A        0      0        2 
   2  chr2_16570421     AKia    C    A        0      0        2 
   2  chr2_16570421     AOna    C    A        0      0        2 
   2  chr2_16570421     ASom    C    A        0      0        2 
   2  chr2_16570421     HCab    C    A      0.5      1        2 
   2  chr2_16570421     HPrz    C    A        0      0        2 
   2  chr2_16570421     ZBoe    C    A        0      0        2 
   2  chr2_16570421     ZGre    C    A        0      0        2 
   2  chr2_16570421     ZHar    C    A        0      0        2 
   2  chr2_16570421   Sample    C    A        0      0        2 
   2  chr2_16571239     AAsi    A    G        0      0        2 
   2  chr2_16571239     AKia    A    G        0      0        2 
   2  chr2_16571239     AOna    A    G        0      0        2 
   2  chr2_16571239     ASom    A    G        0      0        2 
   2  chr2_16571239     HCab    A    G        0      0        2 
   2  chr2_16571239     HPrz    A    G        0      0        2 
   2  chr2_16571239     ZBoe    A    G      0.5      1        2 
   2  chr2_16571239     ZGre    A    G        0      0        2 
   2  chr2_16571239     ZHar    A    G        0      0        2 
   2  chr2_16571239   Sample    A    G        0      0        2 
   2  chr2_16576175     AAsi    T    G        0      0        2 
   2  chr2_16576175     AKia    T    G        0      0        2 
   2  chr2_16576175     AOna    T    G        0      0        2 
   2  chr2_16576175     ASom    T    G        0      0        2 
   2  chr2_16576175     HCab    T    G        0      0        2 
   2  chr2_16576175     HPrz    T    G        0      0        2 
   2  chr2_16576175     ZBoe    T    G      0.5      1        2 
   2  chr2_16576175     ZGre    T    G        0      0        2 
   2  chr2_16576175     ZHar    T    G        0      0        2 
   2  chr2_16576175   Sample    T    G        0      0        2 
   2  chr2_16580806     AAsi    T    C        0      0        2 
   2  chr2_16580806     AKia    T    C        0      0        2 
   2  chr2_16580806     AOna    T    C        0      0        2 
   2  chr2_16580806     ASom    T    C        1      2        2 
   2  chr2_16580806     HCab    T    C        0      0        2 
   2  chr2_16580806     HPrz    T    C        0      0        2 
   2  chr2_16580806     ZBoe    T    C        0      0        2 
   2  chr2_16580806     ZGre    T    C        0      0        2 
   2  chr2_16580806     ZHar    T    C        0      0        2 
   2  chr2_16580806   Sample    T    C        0      0        2 
   2  chr2_16581430     AAsi    A    G        0      0        2 
   2  chr2_16581430     AKia    A    G        0      0        2 
   2  chr2_16581430     AOna    A    G        0      0        2 
   2  chr2_16581430     ASom    A    G        0      0        2 
   2  chr2_16581430     HCab    A    G        0      0        2 
   2  chr2_16581430     HPrz    A    G        0      0        2 
   2  chr2_16581430     ZBoe    A    G        0      0        2 
   2  chr2_16581430     ZGre    A    G      0.5      1        2 
   2  chr2_16581430     ZHar    A    G        0      0        2 
   2  chr2_16581430   Sample    A    G        0      0        2 
   2  chr2_16584870     AAsi    T    A        0      0        2 
   2  chr2_16584870     AKia    T    A        0      0        2 
   2  chr2_16584870     AOna    T    A        0      0        2 
   2  chr2_16584870     ASom    T    A        0      0        2 
   2  chr2_16584870     HCab    T    A        0      0        2 
   2  chr2_16584870     HPrz    T    A        0      0        2 
   2  chr2_16584870     ZBoe    T    A        0      0        2 
   2  chr2_16584870     ZGre    T    A        0      0        2 
   2  chr2_16584870     ZHar    T    A        1      2        2 
   2  chr2_16584870   Sample    T    A        0      0        2 
   2  chr2_16587413     AAsi    G    C        0      0        2 
   2  chr2_16587413     AKia    G    C        0      0        2 
   2  chr2_16587413     AOna    G    C        0      0        2 
   2  chr2_16587413     ASom    G    C        0      0        2 
   2  chr2_16587413     HCab    G    C        0      0        2 
   2  chr2_16587413     HPrz    G    C        0      0        2 
   2  chr2_16587413     ZBoe    G    C        1      2        2 
   2  chr2_16587413     ZGre    G    C        0      0        2 
   2  chr2_16587413     ZHar    G    C        0      0        2 
   2  chr2_16587413   Sample    G    C        0      0        2 
   2  chr2_16589835     AAsi    A    G        0      0        2 
   2  chr2_16589835     AKia    A    G        0      0        2 
   2  chr2_16589835     AOna    A    G        0      0        2 
   2  chr2_16589835     ASom    A    G        0      0        2 
   2  chr2_16589835     HCab    A    G        0      0        2 
   2  chr2_16589835     HPrz    A    G        0      0        2 
   2  chr2_16589835     ZBoe    A    G        0      0        2 
   2  chr2_16589835     ZGre    A    G        0      0        2 
   2  chr2_16589835     ZHar    A    G        1      2        2 
   2  chr2_16589835   Sample    A    G        0      0        2 
   2  chr2_16601953     AAsi    C    A        0      0        2 
   2  chr2_16601953     AKia    C    A        0      0        2 
   2  chr2_16601953     AOna    C    A        0      0        2 
   2  chr2_16601953     ASom    C    A        0      0        2 
   2  chr2_16601953     HCab    C    A        0      0        2 
   2  chr2_16601953     HPrz    C    A        0      0        2 
   2  chr2_16601953     ZBoe    C    A      0.5      1        2 
   2  chr2_16601953     ZGre    C    A        0      0        2 
   2  chr2_16601953     ZHar    C    A        0      0        2 
   2  chr2_16601953   Sample    C    A        0      0        2 
   2  chr2_16612748     AAsi    C    A        1      2        2 
   2  chr2_16612748     AKia    C    A        0      0        2 
   2  chr2_16612748     AOna    C    A        0      0        2 
   2  chr2_16612748     ASom    C    A        0      0        2 
   2  chr2_16612748     HCab    C    A        0      0        2 
   2  chr2_16612748     HPrz    C    A        0      0        2 
   2  chr2_16612748     ZBoe    C    A        0      0        2 
   2  chr2_16612748     ZGre    C    A        0      0        2 
   2  chr2_16612748     ZHar    C    A        0      0        2 
   2  chr2_16612748   Sample    C    A        1      2        2 
   2  chr2_16615256     AAsi    A    G        0      0        2 
   2  chr2_16615256     AKia    A    G        0      0        2 
   2  chr2_16615256     AOna    A    G        0      0        2 
   2  chr2_16615256     ASom    A    G        0      0        2 
   2  chr2_16615256     HCab    A    G        0      0        2 
   2  chr2_16615256     HPrz    A    G        0      0        2 
   2  chr2_16615256     ZBoe    A    G        0      0        2 
   2  chr2_16615256     ZGre    A    G        1      2        2 
   2  chr2_16615256     ZHar    A    G        0      0        2 
   2  chr2_16615256   Sample    A    G        0      0        2 
   2  chr2_16623906     AAsi    T    C        0      0        2 
   2  chr2_16623906     AKia    T    C        0      0        2 
   2  chr2_16623906     AOna    T    C        0      0        2 
   2  chr2_16623906     ASom    T    C        0      0        2 
   2  chr2_16623906     HCab    T    C        0      0        2 
   2  chr2_16623906     HPrz    T    C        0      0        2 
   2  chr2_16623906     ZBoe    T    C      0.5      1        2 
   2  chr2_16623906     ZGre    T    C        0      0        2 
   2  chr2_16623906     ZHar    T    C        0      0        2 
   2  chr2_16623906   Sample    T    C        0      0        2 
   2  chr2_16625346     AAsi    C    T        0      0        2 
   2  chr2_16625346     AKia    C    T        0      0        2 
   2  chr2_16625346     AOna    C    T        0      0        2 
   2  chr2_16625346     ASom    C    T        0      0        2 
   2  chr2_16625346     HCab    C    T        1      2        2 
   2  chr2_16625346     HPrz    C    T        1      2        2 
   2  chr2_16625346     ZBoe    C    T        0      0        2 
   2  chr2_16625346     ZGre    C    T        0      0        2 
   2  chr2_16625346     ZHar    C    T        0      0        2 
   2  chr2_16625346   Sample    C    T        0      0        2 
   2  chr2_16630136     AAsi    A    G        0      0        2 
   2  chr2_16630136     AKia    A    G        0      0        2 
   2  chr2_16630136     AOna    A    G        0      0        2 
   2  chr2_16630136     ASom    A    G        0      0        2 
   2  chr2_16630136     HCab    A    G        0      0        2 
   2  chr2_16630136     HPrz    A    G        0      0        2 
   2  chr2_16630136     ZBoe    A    G        0      0        2 
   2  chr2_16630136     ZGre    A    G        1      2        2 
   2  chr2_16630136     ZHar    A    G        0      0        2 
   2  chr2_16630136   Sample    A    G        0      0        2 
   2  chr2_16632074     AAsi    A    G        0      0        2 
   2  chr2_16632074     AKia    A    G        0      0        2 
   2  chr2_16632074     AOna    A    G        0      0        2 
   2  chr2_16632074     ASom    A    G        0      0        2 
   2  chr2_16632074     HCab    A    G        0      0        2 
   2  chr2_16632074     HPrz    A    G        0      0        2 
   2  chr2_16632074     ZBoe    A    G        1      2        2 
   2  chr2_16632074     ZGre    A    G        0      0        2 
   2  chr2_16632074     ZHar    A    G        0      0        2 
   2  chr2_16632074   Sample    A    G        0      0        2 
   2  chr2_16636032     AAsi    T    C        0      0        2 
   2  chr2_16636032     AKia    T    C        1      2        2 
   2  chr2_16636032     AOna    T    C        1      2        2 
   2  chr2_16636032     ASom    T    C        0      0        2 
   2  chr2_16636032     HCab    T    C        0      0        2 
   2  chr2_16636032     HPrz    T    C        0      0        2 
   2  chr2_16636032     ZBoe    T    C        0      0        2 
   2  chr2_16636032     ZGre    T    C        0      0        2 
   2  chr2_16636032     ZHar    T    C        0      0        2 
   2  chr2_16636032   Sample    T    C        0      0        2 
   2  chr2_16639501     AAsi    A    G        0      0        2 
   2  chr2_16639501     AKia    A    G        0      0        2 
   2  chr2_16639501     AOna    A    G        0      0        2 
   2  chr2_16639501     ASom    A    G        0      0        2 
   2  chr2_16639501     HCab    A    G        0      0        2 
   2  chr2_16639501     HPrz    A    G        0      0        2 
   2  chr2_16639501     ZBoe    A    G        0      0        2 
   2  chr2_16639501     ZGre    A    G      0.5      1        2 
   2  chr2_16639501     ZHar    A    G        0      0        2 
   2  chr2_16639501   Sample    A    G        0      0        2 
   2  chr2_16640435     AAsi    A    G        1      2        2 
   2  chr2_16640435     AKia    A    G        0      0        2 
   2  chr2_16640435     AOna    A    G        0      0        2 
   2  chr2_16640435     ASom    A    G        0      0        2 
   2  chr2_16640435     HCab    A    G        0      0        2 
   2  chr2_16640435     HPrz    A    G        0      0        2 
   2  chr2_16640435     ZBoe    A    G        0      0        2 
   2  chr2_16640435     ZGre    A    G        0      0        2 
   2  chr2_16640435     ZHar    A    G        0      0        2 
   2  chr2_16640435   Sample    A    G        1      2        2 
   2  chr2_16651679     AAsi    C    T        0      0        2 
   2  chr2_16651679     AKia    C    T        0      0        2 
   2  chr2_16651679     AOna    C    T        0      0        2 
   2  chr2_16651679     ASom    C    T        0      0        2 
   2  chr2_16651679     HCab    C    T      0.5      1        2 
   2  chr2_16651679     HPrz    C    T        0      0        2 
   2  chr2_16651679     ZBoe    C    T        0      0        2 
   2  chr2_16651679     ZGre    C    T        0      0        2 
   2  chr2_16651679     ZHar    C    T        0      0        2 
   2  chr2_16651679   Sample    C    T        0      0        2 
   2  chr2_16654960     AAsi    T    C        0      0        2 
   2  chr2_16654960     AKia    T    C        1      2        2 
   2  chr2_16654960     AOna    T    C        1      2        2 
   2  chr2_16654960     ASom    T    C        0      0        2 
   2  chr2_16654960     HCab    T    C        0      0        2 
   2  chr2_16654960     HPrz    T    C        0      0        2 
   2  chr2_16654960     ZBoe    T    C        0      0        2 
   2  chr2_16654960     ZGre    T    C        0      0        2 
   2  chr2_16654960     ZHar    T    C        0      0        2 
   2  chr2_16654960   Sample    T    C        0      0        2 
   2  chr2_16660667     AAsi    A    G        0      0        2 
   2  chr2_16660667     AKia    A    G        1      2        2 
   2  chr2_16660667     AOna    A    G        1      2        2 
   2  chr2_16660667     ASom    A    G        0      0        2 
   2  chr2_16660667     HCab    A    G        0      0        2 
   2  chr2_16660667     HPrz    A    G        0      0        2 
   2  chr2_16660667     ZBoe    A    G        0      0        2 
   2  chr2_16660667     ZGre    A    G        0      0        2 
   2  chr2_16660667     ZHar    A    G        0      0        2 
   2  chr2_16660667   Sample    A    G        0      0        2 
   2  chr2_16663035     AAsi    A    G        0      0        2 
   2  chr2_16663035     AKia    A    G        0      0        2 
   2  chr2_16663035     AOna    A    G        0      0        2 
   2  chr2_16663035     ASom    A    G        0      0        2 
   2  chr2_16663035     HCab    A    G        1      2        2 
   2  chr2_16663035     HPrz    A    G        1      2        2 
   2  chr2_16663035     ZBoe    A    G        0      0        2 
   2  chr2_16663035     ZGre    A    G        0      0        2 
   2  chr2_16663035     ZHar    A    G        0      0        2 
   2  chr2_16663035   Sample    A    G        0      0        2 
   2  chr2_16663323     AAsi    T    C        0      0        2 
   2  chr2_16663323     AKia    T    C        0      0        2 
   2  chr2_16663323     AOna    T    C        0      0        2 
   2  chr2_16663323     ASom    T    C        0      0        2 
   2  chr2_16663323     HCab    T    C        0      0        2 
   2  chr2_16663323     HPrz    T    C        0      0        2 
   2  chr2_16663323     ZBoe    T    C        1      2        2 
   2  chr2_16663323     ZGre    T    C        0      0        2 
   2  chr2_16663323     ZHar    T    C        0      0        2 
   2  chr2_16663323   Sample    T    C        0      0        2 
   2  chr2_16664592     AAsi    A    G        0      0        2 
   2  chr2_16664592     AKia    A    G        0      0        2 
   2  chr2_16664592     AOna    A    G        0      0        2 
   2  chr2_16664592     ASom    A    G        0      0        2 
   2  chr2_16664592     HCab    A    G        0      0        2 
   2  chr2_16664592     HPrz    A    G        0      0        2 
   2  chr2_16664592     ZBoe    A    G        0      0        2 
   2  chr2_16664592     ZGre    A    G        1      2        2 
   2  chr2_16664592     ZHar    A    G        0      0        2 
   2  chr2_16664592   Sample    A    G        0      0        2 
   2  chr2_16665474     AAsi    G    A        1      2        2 
   2  chr2_16665474     AKia    G    A        0      0        2 
   2  chr2_16665474     AOna    G    A        0      0        2 
   2  chr2_16665474     ASom    G    A        1      2        2 
   2  chr2_16665474     HCab    G    A        0      0        2 
   2  chr2_16665474     HPrz    G    A        0      0        2 
   2  chr2_16665474     ZBoe    G    A        0      0        2 
   2  chr2_16665474     ZGre    G    A        0      0        2 
   2  chr2_16665474     ZHar    G    A        0      0        2 
   2  chr2_16665474   Sample    G    A        1      2        2 
   2  chr2_16668383     AAsi    G    C        0      0        2 
   2  chr2_16668383     AKia    G    C        0      0        2 
   2  chr2_16668383     AOna    G    C        0      0        2 
   2  chr2_16668383     ASom    G    C        0      0        2 
   2  chr2_16668383     HCab    G    C        1      2        2 
   2  chr2_16668383     HPrz    G    C        1      2        2 
   2  chr2_16668383     ZBoe    G    C        0      0        2 
   2  chr2_16668383     ZGre    G    C        0      0        2 
   2  chr2_16668383     ZHar    G    C        0      0        2 
   2  chr2_16668383   Sample    G    C        0      0        2 
   2  chr2_16669386     AAsi    T    C        0      0        2 
   2  chr2_16669386     AKia    T    C        0      0        2 
   2  chr2_16669386     AOna    T    C        0      0        2 
   2  chr2_16669386     ASom    T    C        0      0        2 
   2  chr2_16669386     HCab    T    C        0      0        2 
   2  chr2_16669386     HPrz    T    C        0      0        2 
   2  chr2_16669386     ZBoe    T    C      0.5      1        2 
   2  chr2_16669386     ZGre    T    C        0      0        2 
   2  chr2_16669386     ZHar    T    C        0      0        2 
   2  chr2_16669386   Sample    T    C        0      0        2 
   2  chr2_16687863     AAsi    G    A        0      0        2 
   2  chr2_16687863     AKia    G    A        0      0        2 
   2  chr2_16687863     AOna    G    A        0      0        2 
   2  chr2_16687863     ASom    G    A        1      2        2 
   2  chr2_16687863     HCab    G    A        0      0        2 
   2  chr2_16687863     HPrz    G    A        0      0        2 
   2  chr2_16687863     ZBoe    G    A        0      0        2 
   2  chr2_16687863     ZGre    G    A        0      0        2 
   2  chr2_16687863     ZHar    G    A        0      0        2 
   2  chr2_16687863   Sample    G    A        0      0        2 
   2  chr2_16690913     AAsi    G    T        0      0        2 
   2  chr2_16690913     AKia    G    T        0      0        2 
   2  chr2_16690913     AOna    G    T        0      0        2 
   2  chr2_16690913     ASom    G    T        0      0        2 
   2  chr2_16690913     HCab    G    T        0      0        2 
   2  chr2_16690913     HPrz    G    T        0      0        2 
   2  chr2_16690913     ZBoe    G    T        0      0        2 
   2  chr2_16690913     ZGre    G    T        0      0        2 
   2  chr2_16690913     ZHar    G    T        1      2        2 
   2  chr2_16690913   Sample    G    T        0      0        2 
   2  chr2_16692988     AAsi    A    G        0      0        2 
   2  chr2_16692988     AKia    A    G        0      0        2 
   2  chr2_16692988     AOna    A    G        0      0        2 
   2  chr2_16692988     ASom    A    G        0      0        2 
   2  chr2_16692988     HCab    A    G        0      0        2 
   2  chr2_16692988     HPrz    A    G        0      0        2 
   2  chr2_16692988     ZBoe    A    G        0      0        2 
   2  chr2_16692988     ZGre    A    G        1      2        2 
   2  chr2_16692988     ZHar    A    G        0      0        2 
   2  chr2_16692988   Sample    A    G        0      0        2 
   2  chr2_16693630     AAsi    G    T        0      0        2 
   2  chr2_16693630     AKia    G    T        0      0        2 
   2  chr2_16693630     AOna    G    T        0      0        2 
   2  chr2_16693630     ASom    G    T        0      0        2 
   2  chr2_16693630     HCab    G    T        0      0        2 
   2  chr2_16693630     HPrz    G    T        0      0        2 
   2  chr2_16693630     ZBoe    G    T        1      2        2 
   2  chr2_16693630     ZGre    G    T        0      0        2 
   2  chr2_16693630     ZHar    G    T        0      0        2 
   2  chr2_16693630   Sample    G    T        0      0        2 
   2  chr2_16700641     AAsi    A    G        0      0        2 
   2  chr2_16700641     AKia    A    G        0      0        2 
   2  chr2_16700641     AOna    A    G        0      0        2 
   2  chr2_16700641     ASom    A    G        0      0        2 
   2  chr2_16700641     HCab    A    G        0      0        2 
   2  chr2_16700641     HPrz    A    G        0      0        2 
   2  chr2_16700641     ZBoe    A    G        0      0        2 
   2  chr2_16700641     ZGre    A    G      0.5      1        2 
   2  chr2_16700641     ZHar    A    G        0      0        2 
   2  chr2_16700641   Sample    A    G        0      0        2 
   2  chr2_16702285     AAsi    T    G        0      0        2 
   2  chr2_16702285     AKia    T    G        0      0        2 
   2  chr2_16702285     AOna    T    G      0.5      1        2 
   2  chr2_16702285     ASom    T    G        0      0        2 
   2  chr2_16702285     HCab    T    G        0      0        2 
   2  chr2_16702285     HPrz    T    G        0      0        2 
   2  chr2_16702285     ZBoe    T    G        0      0        2 
   2  chr2_16702285     ZGre    T    G        0      0        2 
   2  chr2_16702285     ZHar    T    G        0      0        2 
   2  chr2_16702285   Sample    T    G        0      0        2 
   2  chr2_16703277     AAsi    A    G        0      0        2 
   2  chr2_16703277     AKia    A    G        0      0        2 
   2  chr2_16703277     AOna    A    G        0      0        2 
   2  chr2_16703277     ASom    A    G        0      0        2 
   2  chr2_16703277     HCab    A    G        1      2        2 
   2  chr2_16703277     HPrz    A    G        1      2        2 
   2  chr2_16703277     ZBoe    A    G        0      0        2 
   2  chr2_16703277     ZGre    A    G        0      0        2 
   2  chr2_16703277     ZHar    A    G        0      0        2 
   2  chr2_16703277   Sample    A    G        0      0        2 
   2  chr2_16707357     AAsi    T    C      0.5      1        2 
   2  chr2_16707357     AKia    T    C        0      0        2 
   2  chr2_16707357     AOna    T    C        0      0        2 
   2  chr2_16707357     ASom    T    C        0      0        2 
   2  chr2_16707357     HCab    T    C        0      0        2 
   2  chr2_16707357     HPrz    T    C        0      0        2 
   2  chr2_16707357     ZBoe    T    C        0      0        2 
   2  chr2_16707357     ZGre    T    C        0      0        2 
   2  chr2_16707357     ZHar    T    C        0      0        2 
   2  chr2_16707357   Sample    T    C        0      0        2 
   2  chr2_16707745     AAsi    A    G        0      0        2 
   2  chr2_16707745     AKia    A    G        0      0        2 
   2  chr2_16707745     AOna    A    G        0      0        2 
   2  chr2_16707745     ASom    A    G        0      0        2 
   2  chr2_16707745     HCab    A    G        1      2        2 
   2  chr2_16707745     HPrz    A    G        1      2        2 
   2  chr2_16707745     ZBoe    A    G        0      0        2 
   2  chr2_16707745     ZGre    A    G        0      0        2 
   2  chr2_16707745     ZHar    A    G        0      0        2 
   2  chr2_16707745   Sample    A    G        0      0        2 
   2  chr2_16707864     AAsi    T    C        0      0        2 
   2  chr2_16707864     AKia    T    C        0      0        2 
   2  chr2_16707864     AOna    T    C        0      0        2 
   2  chr2_16707864     ASom    T    C        0      0        2 
   2  chr2_16707864     HCab    T    C        0      0        2 
   2  chr2_16707864     HPrz    T    C        0      0        2 
   2  chr2_16707864     ZBoe    T    C        0      0        2 
   2  chr2_16707864     ZGre    T    C        0      0        2 
   2  chr2_16707864     ZHar    T    C        1      2        2 
   2  chr2_16707864   Sample    T    C        0      0        2 
   2  chr2_16714617     AAsi    T    C        0      0        2 
   2  chr2_16714617     AKia    T    C        0      0        2 
   2  chr2_16714617     AOna    T    C        0      0        2 
   2  chr2_16714617     ASom    T    C        0      0        2 
   2  chr2_16714617     HCab    T    C        0      0        2 
   2  chr2_16714617     HPrz    T    C        0      0        2 
   2  chr2_16714617     ZBoe    T    C        1      2        2 
   2  chr2_16714617     ZGre    T    C        0      0        2 
   2  chr2_16714617     ZHar    T    C        0      0        2 
   2  chr2_16714617   Sample    T    C        0      0        2 
   2  chr2_16715323     AAsi    A    G        0      0        2 
   2  chr2_16715323     AKia    A    G        0      0        2 
   2  chr2_16715323     AOna    A    G        0      0        2 
   2  chr2_16715323     ASom    A    G        0      0        2 
   2  chr2_16715323     HCab    A    G        1      2        2 
   2  chr2_16715323     HPrz    A    G        1      2        2 
   2  chr2_16715323     ZBoe    A    G        0      0        2 
   2  chr2_16715323     ZGre    A    G        0      0        2 
   2  chr2_16715323     ZHar    A    G        0      0        2 
   2  chr2_16715323   Sample    A    G        0      0        2 
   2  chr2_16716044     AAsi    T    C        1      2        2 
   2  chr2_16716044     AKia    T    C        0      0        2 
   2  chr2_16716044     AOna    T    C        0      0        2 
   2  chr2_16716044     ASom    T    C        0      0        2 
   2  chr2_16716044     HCab    T    C        0      0        2 
   2  chr2_16716044     HPrz    T    C        0      0        2 
   2  chr2_16716044     ZBoe    T    C        0      0        2 
   2  chr2_16716044     ZGre    T    C        0      0        2 
   2  chr2_16716044     ZHar    T    C        0      0        2 
   2  chr2_16716044   Sample    T    C        0      0        2 
   2  chr2_16720526     AAsi    G    C        0      0        2 
   2  chr2_16720526     AKia    G    C        0      0        2 
   2  chr2_16720526     AOna    G    C        0      0        2 
   2  chr2_16720526     ASom    G    C        0      0        2 
   2  chr2_16720526     HCab    G    C        1      2        2 
   2  chr2_16720526     HPrz    G    C        1      2        2 
   2  chr2_16720526     ZBoe    G    C        0      0        2 
   2  chr2_16720526     ZGre    G    C        0      0        2 
   2  chr2_16720526     ZHar    G    C        0      0        2 
   2  chr2_16720526   Sample    G    C        0      0        2 
   2  chr2_16721674     AAsi    A    G        0      0        2 
   2  chr2_16721674     AKia    A    G        0      0        2 
   2  chr2_16721674     AOna    A    G        0      0        2 
   2  chr2_16721674     ASom    A    G        1      2        2 
   2  chr2_16721674     HCab    A    G        0      0        2 
   2  chr2_16721674     HPrz    A    G        0      0        2 
   2  chr2_16721674     ZBoe    A    G        0      0        2 
   2  chr2_16721674     ZGre    A    G        0      0        2 
   2  chr2_16721674     ZHar    A    G        0      0        2 
   2  chr2_16721674   Sample    A    G        1      2        2 
   2  chr2_16722542     AAsi    T    C        0      0        2 
   2  chr2_16722542     AKia    T    C        0      0        2 
   2  chr2_16722542     AOna    T    C        0      0        2 
   2  chr2_16722542     ASom    T    C        0      0        2 
   2  chr2_16722542     HCab    T    C        0      0        2 
   2  chr2_16722542     HPrz    T    C        0      0        2 
   2  chr2_16722542     ZBoe    T    C        1      2        2 
   2  chr2_16722542     ZGre    T    C        0      0        2 
   2  chr2_16722542     ZHar    T    C        1      2        2 
   2  chr2_16722542   Sample    T    C        0      0        2 
   2  chr2_16723079     AAsi    A    G        1      2        2 
   2  chr2_16723079     AKia    A    G        0      0        2 
   2  chr2_16723079     AOna    A    G        0      0        2 
   2  chr2_16723079     ASom    A    G        0      0        2 
   2  chr2_16723079     HCab    A    G        0      0        2 
   2  chr2_16723079     HPrz    A    G        0      0        2 
   2  chr2_16723079     ZBoe    A    G        0      0        2 
   2  chr2_16723079     ZGre    A    G        0      0        2 
   2  chr2_16723079     ZHar    A    G        0      0        2 
   2  chr2_16723079   Sample    A    G        0      0        2 
   2  chr2_16732782     AAsi    C    T        0      0        2 
   2  chr2_16732782     AKia    C    T        0      0        2 
   2  chr2_16732782     AOna    C    T        1      2        2 
   2  chr2_16732782     ASom    C    T        0      0        2 
   2  chr2_16732782     HCab    C    T        0      0        2 
   2  chr2_16732782     HPrz    C    T        0      0        2 
   2  chr2_16732782     ZBoe    C    T        0      0        2 
   2  chr2_16732782     ZGre    C    T        0      0        2 
   2  chr2_16732782     ZHar    C    T        0      0        2 
   2  chr2_16732782   Sample    C    T        0      0        2 
   2  chr2_16734903     AAsi    A    G      0.5      1        2 
   2  chr2_16734903     AKia    A    G        0      0        2 
   2  chr2_16734903     AOna    A    G        0      0        2 
   2  chr2_16734903     ASom    A    G        0      0        2 
   2  chr2_16734903     HCab    A    G        0      0        2 
   2  chr2_16734903     HPrz    A    G        0      0        2 
   2  chr2_16734903     ZBoe    A    G        0      0        2 
   2  chr2_16734903     ZGre    A    G        0      0        2 
   2  chr2_16734903     ZHar    A    G        0      0        2 
   2  chr2_16734903   Sample    A    G        0      0        2 
   2  chr2_16735289     AAsi    A    G        0      0        2 
   2  chr2_16735289     AKia    A    G        0      0        2 
   2  chr2_16735289     AOna    A    G        0      0        2 
   2  chr2_16735289     ASom    A    G        0      0        2 
   2  chr2_16735289     HCab    A    G        0      0        2 
   2  chr2_16735289     HPrz    A    G        0      0        2 
   2  chr2_16735289     ZBoe    A    G        0      0        2 
   2  chr2_16735289     ZGre    A    G        0      0        2 
   2  chr2_16735289     ZHar    A    G        1      2        2 
   2  chr2_16735289   Sample    A    G        0      0        2 
   2  chr2_16738118     AAsi    G    C        0      0        2 
   2  chr2_16738118     AKia    G    C        0      0        2 
   2  chr2_16738118     AOna    G    C        0      0        2 
   2  chr2_16738118     ASom    G    C        0      0        2 
   2  chr2_16738118     HCab    G    C        0      0        2 
   2  chr2_16738118     HPrz    G    C        0      0        2 
   2  chr2_16738118     ZBoe    G    C        0      0        2 
   2  chr2_16738118     ZGre    G    C      0.5      1        2 
   2  chr2_16738118     ZHar    G    C        0      0        2 
   2  chr2_16738118   Sample    G    C        0      0        2 
   2  chr2_16739819     AAsi    G    A        1      2        2 
   2  chr2_16739819     AKia    G    A        0      0        2 
   2  chr2_16739819     AOna    G    A        0      0        2 
   2  chr2_16739819     ASom    G    A        1      2        2 
   2  chr2_16739819     HCab    G    A        0      0        2 
   2  chr2_16739819     HPrz    G    A        0      0        2 
   2  chr2_16739819     ZBoe    G    A        0      0        2 
   2  chr2_16739819     ZGre    G    A        0      0        2 
   2  chr2_16739819     ZHar    G    A        1      2        2 
   2  chr2_16739819   Sample    G    A        1      2        2 
   2  chr2_16740112     AAsi    A    G        0      0        2 
   2  chr2_16740112     AKia    A    G        0      0        2 
   2  chr2_16740112     AOna    A    G        0      0        2 
   2  chr2_16740112     ASom    A    G        0      0        2 
   2  chr2_16740112     HCab    A    G        0      0        2 
   2  chr2_16740112     HPrz    A    G        0      0        2 
   2  chr2_16740112     ZBoe    A    G        0      0        2 
   2  chr2_16740112     ZGre    A    G        0      0        2 
   2  chr2_16740112     ZHar    A    G        1      2        2 
   2  chr2_16740112   Sample    A    G        0      0        2 
   2  chr2_16741339     AAsi    T    C        0      0        2 
   2  chr2_16741339     AKia    T    C        1      2        2 
   2  chr2_16741339     AOna    T    C        1      2        2 
   2  chr2_16741339     ASom    T    C        0      0        2 
   2  chr2_16741339     HCab    T    C        0      0        2 
   2  chr2_16741339     HPrz    T    C        0      0        2 
   2  chr2_16741339     ZBoe    T    C        0      0        2 
   2  chr2_16741339     ZGre    T    C        0      0        2 
   2  chr2_16741339     ZHar    T    C        0      0        2 
   2  chr2_16741339   Sample    T    C        0      0        2 
   2  chr2_16743153     AAsi    T    C        0      0        2 
   2  chr2_16743153     AKia    T    C        0      0        2 
   2  chr2_16743153     AOna    T    C        1      2        2 
   2  chr2_16743153     ASom    T    C        0      0        2 
   2  chr2_16743153     HCab    T    C        0      0        2 
   2  chr2_16743153     HPrz    T    C        0      0        2 
   2  chr2_16743153     ZBoe    T    C        0      0        2 
   2  chr2_16743153     ZGre    T    C        0      0        2 
   2  chr2_16743153     ZHar    T    C        0      0        2 
   2  chr2_16743153   Sample    T    C        0      0        2 
   2  chr2_16743767     AAsi    A    G        0      0        2 
   2  chr2_16743767     AKia    A    G        1      2        2 
   2  chr2_16743767     AOna    A    G        0      0        2 
   2  chr2_16743767     ASom    A    G        0      0        2 
   2  chr2_16743767     HCab    A    G        0      0        2 
   2  chr2_16743767     HPrz    A    G        0      0        2 
   2  chr2_16743767     ZBoe    A    G        0      0        2 
   2  chr2_16743767     ZGre    A    G        0      0        2 
   2  chr2_16743767     ZHar    A    G        0      0        2 
   2  chr2_16743767   Sample    A    G        0      0        2 
   2  chr2_16745219     AAsi    C    T        0      0        2 
   2  chr2_16745219     AKia    C    T        0      0        2 
   2  chr2_16745219     AOna    C    T        0      0        2 
   2  chr2_16745219     ASom    C    T        0      0        2 
   2  chr2_16745219     HCab    C    T        0      0        2 
   2  chr2_16745219     HPrz    C    T        0      0        2 
   2  chr2_16745219     ZBoe    C    T      0.5      1        2 
   2  chr2_16745219     ZGre    C    T        0      0        2 
   2  chr2_16745219     ZHar    C    T        0      0        2 
   2  chr2_16745219   Sample    C    T        0      0        2 
   2  chr2_16750800     AAsi    A    G        0      0        2 
   2  chr2_16750800     AKia    A    G        0      0        2 
   2  chr2_16750800     AOna    A    G        0      0        2 
   2  chr2_16750800     ASom    A    G        0      0        2 
   2  chr2_16750800     HCab    A    G        0      0        2 
   2  chr2_16750800     HPrz    A    G        0      0        2 
   2  chr2_16750800     ZBoe    A    G        0      0        2 
   2  chr2_16750800     ZGre    A    G        1      2        2 
   2  chr2_16750800     ZHar    A    G        0      0        2 
   2  chr2_16750800   Sample    A    G        0      0        2 
   2  chr2_16756020     AAsi    A    C        0      0        2 
   2  chr2_16756020     AKia    A    C        0      0        2 
   2  chr2_16756020     AOna    A    C        1      2        2 
   2  chr2_16756020     ASom    A    C        0      0        2 
   2  chr2_16756020     HCab    A    C        0      0        2 
   2  chr2_16756020     HPrz    A    C        0      0        2 
   2  chr2_16756020     ZBoe    A    C        0      0        2 
   2  chr2_16756020     ZGre    A    C        0      0        2 
   2  chr2_16756020     ZHar    A    C        0      0        2 
   2  chr2_16756020   Sample    A    C        0      0        2 
   2  chr2_16756967     AAsi    C    T        0      0        2 
   2  chr2_16756967     AKia    C    T        0      0        2 
   2  chr2_16756967     AOna    C    T        0      0        2 
   2  chr2_16756967     ASom    C    T        0      0        2 
   2  chr2_16756967     HCab    C    T        1      2        2 
   2  chr2_16756967     HPrz    C    T        1      2        2 
   2  chr2_16756967     ZBoe    C    T        0      0        2 
   2  chr2_16756967     ZGre    C    T        0      0        2 
   2  chr2_16756967     ZHar    C    T        0      0        2 
   2  chr2_16756967   Sample    C    T        0      0        2 
   2  chr2_16763680     AAsi    T    C        0      0        2 
   2  chr2_16763680     AKia    T    C        0      0        2 
   2  chr2_16763680     AOna    T    C        0      0        2 
   2  chr2_16763680     ASom    T    C        0      0        2 
   2  chr2_16763680     HCab    T    C      0.5      1        2 
   2  chr2_16763680     HPrz    T    C        0      0        2 
   2  chr2_16763680     ZBoe    T    C        0      0        2 
   2  chr2_16763680     ZGre    T    C        0      0        2 
   2  chr2_16763680     ZHar    T    C        0      0        2 
   2  chr2_16763680   Sample    T    C        0      0        2 
   2  chr2_16766164     AAsi    T    A        0      0        2 
   2  chr2_16766164     AKia    T    A        0      0        2 
   2  chr2_16766164     AOna    T    A        0      0        2 
   2  chr2_16766164     ASom    T    A        0      0        2 
   2  chr2_16766164     HCab    T    A        0      0        2 
   2  chr2_16766164     HPrz    T    A        0      0        2 
   2  chr2_16766164     ZBoe    T    A        0      0        2 
   2  chr2_16766164     ZGre    T    A        1      2        2 
   2  chr2_16766164     ZHar    T    A        0      0        2 
   2  chr2_16766164   Sample    T    A        0      0        2 
   2  chr2_16775395     AAsi    T    C        0      0        2 
   2  chr2_16775395     AKia    T    C        0      0        2 
   2  chr2_16775395     AOna    T    C        0      0        2 
   2  chr2_16775395     ASom    T    C        0      0        2 
   2  chr2_16775395     HCab    T    C        0      0        2 
   2  chr2_16775395     HPrz    T    C        0      0        2 
   2  chr2_16775395     ZBoe    T    C        1      2        2 
   2  chr2_16775395     ZGre    T    C        0      0        2 
   2  chr2_16775395     ZHar    T    C        0      0        2 
   2  chr2_16775395   Sample    T    C        0      0        2 
   2  chr2_16781938     AAsi    A    G        0      0        2 
   2  chr2_16781938     AKia    A    G        0      0        2 
   2  chr2_16781938     AOna    A    G        0      0        2 
   2  chr2_16781938     ASom    A    G        0      0        2 
   2  chr2_16781938     HCab    A    G        1      2        2 
   2  chr2_16781938     HPrz    A    G        1      2        2 
   2  chr2_16781938     ZBoe    A    G        0      0        2 
   2  chr2_16781938     ZGre    A    G        0      0        2 
   2  chr2_16781938     ZHar    A    G        0      0        2 
   2  chr2_16781938   Sample    A    G        0      0        2 
   2  chr2_16783937     AAsi    G    T        0      0        2 
   2  chr2_16783937     AKia    G    T        0      0        2 
   2  chr2_16783937     AOna    G    T        0      0        2 
   2  chr2_16783937     ASom    G    T        0      0        2 
   2  chr2_16783937     HCab    G    T        0      0        2 
   2  chr2_16783937     HPrz    G    T        0      0        2 
   2  chr2_16783937     ZBoe    G    T        1      2        2 
   2  chr2_16783937     ZGre    G    T        1      2        2 
   2  chr2_16783937     ZHar    G    T        1      2        2 
   2  chr2_16783937   Sample    G    T        0      0        2 
   2  chr2_16786078     AAsi    G    A      0.5      1        2 
   2  chr2_16786078     AKia    G    A        0      0        2 
   2  chr2_16786078     AOna    G    A        0      0        2 
   2  chr2_16786078     ASom    G    A        0      0        2 
   2  chr2_16786078     HCab    G    A        0      0        2 
   2  chr2_16786078     HPrz    G    A        0      0        2 
   2  chr2_16786078     ZBoe    G    A        0      0        2 
   2  chr2_16786078     ZGre    G    A        0      0        2 
   2  chr2_16786078     ZHar    G    A        0      0        2 
   2  chr2_16786078   Sample    G    A        0      0        2 
   2  chr2_16787120     AAsi    T    C        0      0        2 
   2  chr2_16787120     AKia    T    C        0      0        2 
   2  chr2_16787120     AOna    T    C        0      0        2 
   2  chr2_16787120     ASom    T    C        0      0        2 
   2  chr2_16787120     HCab    T    C        0      0        2 
   2  chr2_16787120     HPrz    T    C        0      0        2 
   2  chr2_16787120     ZBoe    T    C      0.5      1        2 
   2  chr2_16787120     ZGre    T    C        0      0        2 
   2  chr2_16787120     ZHar    T    C        0      0        2 
   2  chr2_16787120   Sample    T    C        0      0        2 
   2  chr2_16789251     AAsi    G    A        0      0        2 
   2  chr2_16789251     AKia    G    A        0      0        2 
   2  chr2_16789251     AOna    G    A        0      0        2 
   2  chr2_16789251     ASom    G    A        0      0        2 
   2  chr2_16789251     HCab    G    A        1      2        2 
   2  chr2_16789251     HPrz    G    A        1      2        2 
   2  chr2_16789251     ZBoe    G    A        0      0        2 
   2  chr2_16789251     ZGre    G    A        0      0        2 
   2  chr2_16789251     ZHar    G    A        0      0        2 
   2  chr2_16789251   Sample    G    A        0      0        2 
   2  chr2_16792648     AAsi    A    C        0      0        2 
   2  chr2_16792648     AKia    A    C        0      0        2 
   2  chr2_16792648     AOna    A    C        0      0        2 
   2  chr2_16792648     ASom    A    C        0      0        2 
   2  chr2_16792648     HCab    A    C        1      2        2 
   2  chr2_16792648     HPrz    A    C        1      2        2 
   2  chr2_16792648     ZBoe    A    C        0      0        2 
   2  chr2_16792648     ZGre    A    C        0      0        2 
   2  chr2_16792648     ZHar    A    C        0      0        2 
   2  chr2_16792648   Sample    A    C        0      0        2 
   2  chr2_16793350     AAsi    T    C        0      0        2 
   2  chr2_16793350     AKia    T    C        0      0        2 
   2  chr2_16793350     AOna    T    C        0      0        2 
   2  chr2_16793350     ASom    T    C        0      0        2 
   2  chr2_16793350     HCab    T    C      0.5      1        2 
   2  chr2_16793350     HPrz    T    C        0      0        2 
   2  chr2_16793350     ZBoe    T    C        0      0        2 
   2  chr2_16793350     ZGre    T    C        0      0        2 
   2  chr2_16793350     ZHar    T    C        0      0        2 
   2  chr2_16793350   Sample    T    C        0      0        2 
   2  chr2_16797229     AAsi    C    T        0      0        2 
   2  chr2_16797229     AKia    C    T        0      0        2 
   2  chr2_16797229     AOna    C    T        0      0        2 
   2  chr2_16797229     ASom    C    T        0      0        2 
   2  chr2_16797229     HCab    C    T      0.5      1        2 
   2  chr2_16797229     HPrz    C    T        0      0        2 
   2  chr2_16797229     ZBoe    C    T        0      0        2 
   2  chr2_16797229     ZGre    C    T        0      0        2 
   2  chr2_16797229     ZHar    C    T        0      0        2 
   2  chr2_16797229   Sample    C    T        0      0        2 
   2  chr2_16798718     AAsi    T    C        0      0        2 
   2  chr2_16798718     AKia    T    C        0      0        2 
   2  chr2_16798718     AOna    T    C        0      0        2 
   2  chr2_16798718     ASom    T    C        0      0        2 
   2  chr2_16798718     HCab    T    C        0      0        2 
   2  chr2_16798718     HPrz    T    C        0      0        2 
   2  chr2_16798718     ZBoe    T    C        0      0        2 
   2  chr2_16798718     ZGre    T    C        0      0        2 
   2  chr2_16798718     ZHar    T    C        1      2        2 
   2  chr2_16798718   Sample    T    C        0      0        2 
   2  chr2_16799256     AAsi    G    C        0      0        2 
   2  chr2_16799256     AKia    G    C        0      0        2 
   2  chr2_16799256     AOna    G    C        0      0        2 
   2  chr2_16799256     ASom    G    C        0      0        2 
   2  chr2_16799256     HCab    G    C        1      2        2 
   2  chr2_16799256     HPrz    G    C        1      2        2 
   2  chr2_16799256     ZBoe    G    C        0      0        2 
   2  chr2_16799256     ZGre    G    C        0      0        2 
   2  chr2_16799256     ZHar    G    C        0      0        2 
   2  chr2_16799256   Sample    G    C        0      0        2 
   2  chr2_16805283     AAsi    A    T        0      0        2 
   2  chr2_16805283     AKia    A    T        0      0        2 
   2  chr2_16805283     AOna    A    T      0.5      1        2 
   2  chr2_16805283     ASom    A    T        0      0        2 
   2  chr2_16805283     HCab    A    T        0      0        2 
   2  chr2_16805283     HPrz    A    T        0      0        2 
   2  chr2_16805283     ZBoe    A    T        0      0        2 
   2  chr2_16805283     ZGre    A    T        0      0        2 
   2  chr2_16805283     ZHar    A    T        0      0        2 
   2  chr2_16805283   Sample    A    T        0      0        2 
   2  chr2_16807172     AAsi    A    T      0.5      1        2 
   2  chr2_16807172     AKia    A    T        0      0        2 
   2  chr2_16807172     AOna    A    T        0      0        2 
   2  chr2_16807172     ASom    A    T        0      0        2 
   2  chr2_16807172     HCab    A    T        0      0        2 
   2  chr2_16807172     HPrz    A    T        0      0        2 
   2  chr2_16807172     ZBoe    A    T        0      0        2 
   2  chr2_16807172     ZGre    A    T        0      0        2 
   2  chr2_16807172     ZHar    A    T        0      0        2 
   2  chr2_16807172   Sample    A    T        0      0        2 
   2  chr2_16810951     AAsi    T    C        0      0        2 
   2  chr2_16810951     AKia    T    C        0      0        2 
   2  chr2_16810951     AOna    T    C        0      0        2 
   2  chr2_16810951     ASom    T    C        1      2        2 
   2  chr2_16810951     HCab    T    C        0      0        2 
   2  chr2_16810951     HPrz    T    C        0      0        2 
   2  chr2_16810951     ZBoe    T    C        0      0        2 
   2  chr2_16810951     ZGre    T    C        0      0        2 
   2  chr2_16810951     ZHar    T    C        0      0        2 
   2  chr2_16810951   Sample    T    C        0      0        2 
   2  chr2_16811891     AAsi    T    C        0      0        2 
   2  chr2_16811891     AKia    T    C        0      0        2 
   2  chr2_16811891     AOna    T    C      0.5      1        2 
   2  chr2_16811891     ASom    T    C        0      0        2 
   2  chr2_16811891     HCab    T    C        0      0        2 
   2  chr2_16811891     HPrz    T    C        0      0        2 
   2  chr2_16811891     ZBoe    T    C        0      0        2 
   2  chr2_16811891     ZGre    T    C        0      0        2 
   2  chr2_16811891     ZHar    T    C        0      0        2 
   2  chr2_16811891   Sample    T    C        0      0        2 
   2  chr2_16812807     AAsi    A    G        0      0        2 
   2  chr2_16812807     AKia    A    G        0      0        2 
   2  chr2_16812807     AOna    A    G        0      0        2 
   2  chr2_16812807     ASom    A    G        0      0        2 
   2  chr2_16812807     HCab    A    G        0      0        2 
   2  chr2_16812807     HPrz    A    G        0      0        2 
   2  chr2_16812807     ZBoe    A    G        0      0        2 
   2  chr2_16812807     ZGre    A    G      0.5      1        2 
   2  chr2_16812807     ZHar    A    G        0      0        2 
   2  chr2_16812807   Sample    A    G        0      0        2 
   2  chr2_16821864     AAsi    T    G        0      0        2 
   2  chr2_16821864     AKia    T    G        0      0        2 
   2  chr2_16821864     AOna    T    G      0.5      1        2 
   2  chr2_16821864     ASom    T    G        0      0        2 
   2  chr2_16821864     HCab    T    G        0      0        2 
   2  chr2_16821864     HPrz    T    G        0      0        2 
   2  chr2_16821864     ZBoe    T    G        0      0        2 
   2  chr2_16821864     ZGre    T    G        0      0        2 
   2  chr2_16821864     ZHar    T    G        0      0        2 
   2  chr2_16821864   Sample    T    G        0      0        2 
   2  chr2_16828777     AAsi    A    G        0      0        2 
   2  chr2_16828777     AKia    A    G        0      0        2 
   2  chr2_16828777     AOna    A    G        0      0        2 
   2  chr2_16828777     ASom    A    G        0      0        2 
   2  chr2_16828777     HCab    A    G        1      2        2 
   2  chr2_16828777     HPrz    A    G        1      2        2 
   2  chr2_16828777     ZBoe    A    G        0      0        2 
   2  chr2_16828777     ZGre    A    G        0      0        2 
   2  chr2_16828777     ZHar    A    G        0      0        2 
   2  chr2_16828777   Sample    A    G        0      0        2 
   2  chr2_16828968     AAsi    G    A        0      0        2 
   2  chr2_16828968     AKia    G    A        0      0        2 
   2  chr2_16828968     AOna    G    A        0      0        2 
   2  chr2_16828968     ASom    G    A        0      0        2 
   2  chr2_16828968     HCab    G    A        0      0        2 
   2  chr2_16828968     HPrz    G    A      0.5      1        2 
   2  chr2_16828968     ZBoe    G    A        0      0        2 
   2  chr2_16828968     ZGre    G    A        0      0        2 
   2  chr2_16828968     ZHar    G    A        0      0        2 
   2  chr2_16828968   Sample    G    A        0      0        2 
   2  chr2_16830047     AAsi    A    G        0      0        2 
   2  chr2_16830047     AKia    A    G        0      0        2 
   2  chr2_16830047     AOna    A    G        0      0        2 
   2  chr2_16830047     ASom    A    G        0      0        2 
   2  chr2_16830047     HCab    A    G        0      0        2 
   2  chr2_16830047     HPrz    A    G        0      0        2 
   2  chr2_16830047     ZBoe    A    G      0.5      1        2 
   2  chr2_16830047     ZGre    A    G        0      0        2 
   2  chr2_16830047     ZHar    A    G        0      0        2 
   2  chr2_16830047   Sample    A    G        0      0        2 
   2  chr2_16830865     AAsi    A    G        0      0        2 
   2  chr2_16830865     AKia    A    G        0      0        2 
   2  chr2_16830865     AOna    A    G        0      0        2 
   2  chr2_16830865     ASom    A    G        0      0        2 
   2  chr2_16830865     HCab    A    G        0      0        2 
   2  chr2_16830865     HPrz    A    G        0      0        2 
   2  chr2_16830865     ZBoe    A    G      0.5      1        2 
   2  chr2_16830865     ZGre    A    G        0      0        2 
   2  chr2_16830865     ZHar    A    G        1      2        2 
   2  chr2_16830865   Sample    A    G        0      0        2 
   2  chr2_16835109     AAsi    T    A        0      0        2 
   2  chr2_16835109     AKia    T    A        0      0        2 
   2  chr2_16835109     AOna    T    A        0      0        2 
   2  chr2_16835109     ASom    T    A        0      0        2 
   2  chr2_16835109     HCab    T    A        1      2        2 
   2  chr2_16835109     HPrz    T    A        1      2        2 
   2  chr2_16835109     ZBoe    T    A        0      0        2 
   2  chr2_16835109     ZGre    T    A        0      0        2 
   2  chr2_16835109     ZHar    T    A        0      0        2 
   2  chr2_16835109   Sample    T    A        0      0        2 
   2  chr2_16835668     AAsi    C    T        0      0        2 
   2  chr2_16835668     AKia    C    T        0      0        2 
   2  chr2_16835668     AOna    C    T        0      0        2 
   2  chr2_16835668     ASom    C    T        0      0        2 
   2  chr2_16835668     HCab    C    T        1      2        2 
   2  chr2_16835668     HPrz    C    T        1      2        2 
   2  chr2_16835668     ZBoe    C    T        0      0        2 
   2  chr2_16835668     ZGre    C    T        0      0        2 
   2  chr2_16835668     ZHar    C    T        0      0        2 
```
