## Supplementary File 3. Zonkey (Schubert et al. 2017) report for donkey specimen Ancient3. for "No genetic evidence yet for hinnies at Mazongshan (400-160 BCE), northwestern China": incl_ts.frq.strat (part 31 of 323)

```
   2  chr2_16835668   Sample    C    T        0      0        2 
   2  chr2_16842405     AAsi    T    C        0      0        2 
   2  chr2_16842405     AKia    T    C        0      0        2 
   2  chr2_16842405     AOna    T    C        0      0        2 
   2  chr2_16842405     ASom    T    C        0      0        2 
   2  chr2_16842405     HCab    T    C        1      2        2 
   2  chr2_16842405     HPrz    T    C        1      2        2 
   2  chr2_16842405     ZBoe    T    C        0      0        2 
   2  chr2_16842405     ZGre    T    C        0      0        2 
   2  chr2_16842405     ZHar    T    C        0      0        2 
   2  chr2_16842405   Sample    T    C        0      0        2 
   2  chr2_16843564     AAsi    T    G        0      0        2 
   2  chr2_16843564     AKia    T    G        0      0        2 
   2  chr2_16843564     AOna    T    G        0      0        2 
   2  chr2_16843564     ASom    T    G        0      0        2 
   2  chr2_16843564     HCab    T    G        0      0        2 
   2  chr2_16843564     HPrz    T    G        0      0        2 
   2  chr2_16843564     ZBoe    T    G      0.5      1        2 
   2  chr2_16843564     ZGre    T    G        0      0        2 
   2  chr2_16843564     ZHar    T    G        0      0        2 
   2  chr2_16843564   Sample    T    G        0      0        2 
   2  chr2_16844319     AAsi    T    C        0      0        2 
   2  chr2_16844319     AKia    T    C        0      0        2 
   2  chr2_16844319     AOna    T    C        0      0        2 
   2  chr2_16844319     ASom    T    C        0      0        2 
   2  chr2_16844319     HCab    T    C        0      0        2 
   2  chr2_16844319     HPrz    T    C      0.5      1        2 
   2  chr2_16844319     ZBoe    T    C        0      0        2 
   2  chr2_16844319     ZGre    T    C        0      0        2 
   2  chr2_16844319     ZHar    T    C        0      0        2 
   2  chr2_16844319   Sample    T    C        0      0        2 
   2  chr2_16846978     AAsi    C    T        0      0        2 
   2  chr2_16846978     AKia    C    T        0      0        2 
   2  chr2_16846978     AOna    C    T        0      0        2 
   2  chr2_16846978     ASom    C    T        0      0        2 
   2  chr2_16846978     HCab    C    T        1      2        2 
   2  chr2_16846978     HPrz    C    T        1      2        2 
   2  chr2_16846978     ZBoe    C    T        0      0        2 
   2  chr2_16846978     ZGre    C    T        0      0        2 
   2  chr2_16846978     ZHar    C    T        0      0        2 
   2  chr2_16846978   Sample    C    T        0      0        2 
   2  chr2_16849358     AAsi    C    T        0      0        2 
   2  chr2_16849358     AKia    C    T        0      0        2 
   2  chr2_16849358     AOna    C    T        0      0        2 
   2  chr2_16849358     ASom    C    T        0      0        2 
   2  chr2_16849358     HCab    C    T        0      0        2 
   2  chr2_16849358     HPrz    C    T      0.5      1        2 
   2  chr2_16849358     ZBoe    C    T        0      0        2 
   2  chr2_16849358     ZGre    C    T        0      0        2 
   2  chr2_16849358     ZHar    C    T        0      0        2 
   2  chr2_16849358   Sample    C    T        0      0        2 
   2  chr2_16852082     AAsi    T    C        0      0        2 
   2  chr2_16852082     AKia    T    C      0.5      1        2 
   2  chr2_16852082     AOna    T    C        0      0        2 
   2  chr2_16852082     ASom    T    C        0      0        2 
   2  chr2_16852082     HCab    T    C        0      0        2 
   2  chr2_16852082     HPrz    T    C        0      0        2 
   2  chr2_16852082     ZBoe    T    C        0      0        2 
   2  chr2_16852082     ZGre    T    C        0      0        2 
   2  chr2_16852082     ZHar    T    C        0      0        2 
   2  chr2_16852082   Sample    T    C        0      0        2 
   2  chr2_16857611     AAsi    T    C        0      0        2 
   2  chr2_16857611     AKia    T    C      0.5      1        2 
   2  chr2_16857611     AOna    T    C        0      0        2 
   2  chr2_16857611     ASom    T    C        0      0        2 
   2  chr2_16857611     HCab    T    C        0      0        2 
   2  chr2_16857611     HPrz    T    C        0      0        2 
   2  chr2_16857611     ZBoe    T    C        0      0        2 
   2  chr2_16857611     ZGre    T    C        0      0        2 
   2  chr2_16857611     ZHar    T    C        0      0        2 
   2  chr2_16857611   Sample    T    C        0      0        2 
   2  chr2_16858058     AAsi    C    T        0      0        2 
   2  chr2_16858058     AKia    C    T        0      0        2 
   2  chr2_16858058     AOna    C    T        0      0        2 
   2  chr2_16858058     ASom    C    T        0      0        2 
   2  chr2_16858058     HCab    C    T        1      2        2 
   2  chr2_16858058     HPrz    C    T        1      2        2 
   2  chr2_16858058     ZBoe    C    T        0      0        2 
   2  chr2_16858058     ZGre    C    T        0      0        2 
   2  chr2_16858058     ZHar    C    T        0      0        2 
   2  chr2_16858058   Sample    C    T        0      0        2 
   2  chr2_16858098     AAsi    T    C        0      0        2 
   2  chr2_16858098     AKia    T    C        0      0        2 
   2  chr2_16858098     AOna    T    C        0      0        2 
   2  chr2_16858098     ASom    T    C        0      0        2 
   2  chr2_16858098     HCab    T    C        0      0        2 
   2  chr2_16858098     HPrz    T    C        0      0        2 
   2  chr2_16858098     ZBoe    T    C        0      0        2 
   2  chr2_16858098     ZGre    T    C        0      0        2 
   2  chr2_16858098     ZHar    T    C        1      2        2 
   2  chr2_16858098   Sample    T    C        0      0        2 
   2  chr2_16864579     AAsi    G    A        0      0        2 
   2  chr2_16864579     AKia    G    A        0      0        2 
   2  chr2_16864579     AOna    G    A        0      0        2 
   2  chr2_16864579     ASom    G    A        0      0        2 
   2  chr2_16864579     HCab    G    A        0      0        2 
   2  chr2_16864579     HPrz    G    A        0      0        2 
   2  chr2_16864579     ZBoe    G    A        0      0        2 
   2  chr2_16864579     ZGre    G    A        0      0        2 
   2  chr2_16864579     ZHar    G    A        1      2        2 
   2  chr2_16864579   Sample    G    A        0      0        2 
   2  chr2_16864639     AAsi    G    A        0      0        2 
   2  chr2_16864639     AKia    G    A        0      0        2 
   2  chr2_16864639     AOna    G    A        0      0        2 
   2  chr2_16864639     ASom    G    A        0      0        2 
   2  chr2_16864639     HCab    G    A        1      2        2 
   2  chr2_16864639     HPrz    G    A        1      2        2 
   2  chr2_16864639     ZBoe    G    A        0      0        2 
   2  chr2_16864639     ZGre    G    A        0      0        2 
   2  chr2_16864639     ZHar    G    A        0      0        2 
   2  chr2_16864639   Sample    G    A        0      0        2 
   2  chr2_16866406     AAsi    T    C        0      0        2 
   2  chr2_16866406     AKia    T    C        0      0        2 
   2  chr2_16866406     AOna    T    C        0      0        2 
   2  chr2_16866406     ASom    T    C        0      0        2 
   2  chr2_16866406     HCab    T    C        0      0        2 
   2  chr2_16866406     HPrz    T    C        0      0        2 
   2  chr2_16866406     ZBoe    T    C        0      0        2 
   2  chr2_16866406     ZGre    T    C        1      2        2 
   2  chr2_16866406     ZHar    T    C        0      0        2 
   2  chr2_16866406   Sample    T    C        0      0        2 
   2  chr2_16870925     AAsi    A    G        0      0        2 
   2  chr2_16870925     AKia    A    G        0      0        2 
   2  chr2_16870925     AOna    A    G      0.5      1        2 
   2  chr2_16870925     ASom    A    G        0      0        2 
   2  chr2_16870925     HCab    A    G        0      0        2 
   2  chr2_16870925     HPrz    A    G        0      0        2 
   2  chr2_16870925     ZBoe    A    G        0      0        2 
   2  chr2_16870925     ZGre    A    G        0      0        2 
   2  chr2_16870925     ZHar    A    G        0      0        2 
   2  chr2_16870925   Sample    A    G        0      0        2 
   2  chr2_16871469     AAsi    C    T        0      0        2 
   2  chr2_16871469     AKia    C    T      0.5      1        2 
   2  chr2_16871469     AOna    C    T        0      0        2 
   2  chr2_16871469     ASom    C    T        0      0        2 
   2  chr2_16871469     HCab    C    T        0      0        2 
   2  chr2_16871469     HPrz    C    T        0      0        2 
   2  chr2_16871469     ZBoe    C    T        0      0        2 
   2  chr2_16871469     ZGre    C    T        0      0        2 
   2  chr2_16871469     ZHar    C    T        0      0        2 
   2  chr2_16871469   Sample    C    T        0      0        2 
   2  chr2_16873528     AAsi    T    C        0      0        2 
   2  chr2_16873528     AKia    T    C        0      0        2 
   2  chr2_16873528     AOna    T    C        0      0        2 
   2  chr2_16873528     ASom    T    C        0      0        2 
   2  chr2_16873528     HCab    T    C        0      0        2 
   2  chr2_16873528     HPrz    T    C        0      0        2 
   2  chr2_16873528     ZBoe    T    C        0      0        2 
   2  chr2_16873528     ZGre    T    C      0.5      1        2 
   2  chr2_16873528     ZHar    T    C        0      0        2 
   2  chr2_16873528   Sample    T    C        0      0        2 
   2  chr2_16874015     AAsi    T    C        0      0        2 
   2  chr2_16874015     AKia    T    C        0      0        2 
   2  chr2_16874015     AOna    T    C        0      0        2 
   2  chr2_16874015     ASom    T    C        0      0        2 
   2  chr2_16874015     HCab    T    C        0      0        2 
   2  chr2_16874015     HPrz    T    C        0      0        2 
   2  chr2_16874015     ZBoe    T    C      0.5      1        2 
   2  chr2_16874015     ZGre    T    C        0      0        2 
   2  chr2_16874015     ZHar    T    C        0      0        2 
   2  chr2_16874015   Sample    T    C        0      0        2 
   2  chr2_16875781     AAsi    T    C        0      0        2 
   2  chr2_16875781     AKia    T    C        0      0        2 
   2  chr2_16875781     AOna    T    C        0      0        2 
   2  chr2_16875781     ASom    T    C        0      0        2 
   2  chr2_16875781     HCab    T    C        0      0        2 
   2  chr2_16875781     HPrz    T    C        0      0        2 
   2  chr2_16875781     ZBoe    T    C        0      0        2 
   2  chr2_16875781     ZGre    T    C        1      2        2 
   2  chr2_16875781     ZHar    T    C        0      0        2 
   2  chr2_16875781   Sample    T    C        0      0        2 
   2  chr2_16875954     AAsi    C    T        0      0        2 
   2  chr2_16875954     AKia    C    T        0      0        2 
   2  chr2_16875954     AOna    C    T        0      0        2 
   2  chr2_16875954     ASom    C    T        0      0        2 
   2  chr2_16875954     HCab    C    T        0      0        2 
   2  chr2_16875954     HPrz    C    T        0      0        2 
   2  chr2_16875954     ZBoe    C    T        0      0        2 
   2  chr2_16875954     ZGre    C    T        1      2        2 
   2  chr2_16875954     ZHar    C    T        0      0        2 
   2  chr2_16875954   Sample    C    T        0      0        2 
   2  chr2_16882962     AAsi    G    A        0      0        2 
   2  chr2_16882962     AKia    G    A        0      0        2 
   2  chr2_16882962     AOna    G    A        0      0        2 
   2  chr2_16882962     ASom    G    A        0      0        2 
   2  chr2_16882962     HCab    G    A        0      0        2 
   2  chr2_16882962     HPrz    G    A      0.5      1        2 
   2  chr2_16882962     ZBoe    G    A        0      0        2 
   2  chr2_16882962     ZGre    G    A        0      0        2 
   2  chr2_16882962     ZHar    G    A        0      0        2 
   2  chr2_16882962   Sample    G    A        0      0        2 
   2  chr2_16886825     AAsi    A    G        0      0        2 
   2  chr2_16886825     AKia    A    G        1      2        2 
   2  chr2_16886825     AOna    A    G        0      0        2 
   2  chr2_16886825     ASom    A    G        0      0        2 
   2  chr2_16886825     HCab    A    G        0      0        2 
   2  chr2_16886825     HPrz    A    G        0      0        2 
   2  chr2_16886825     ZBoe    A    G        0      0        2 
   2  chr2_16886825     ZGre    A    G        0      0        2 
   2  chr2_16886825     ZHar    A    G        0      0        2 
   2  chr2_16886825   Sample    A    G        0      0        2 
   2  chr2_16887257     AAsi    T    C        0      0        2 
   2  chr2_16887257     AKia    T    C        0      0        2 
   2  chr2_16887257     AOna    T    C        1      2        2 
   2  chr2_16887257     ASom    T    C        0      0        2 
   2  chr2_16887257     HCab    T    C        0      0        2 
   2  chr2_16887257     HPrz    T    C        0      0        2 
   2  chr2_16887257     ZBoe    T    C        0      0        2 
   2  chr2_16887257     ZGre    T    C        0      0        2 
   2  chr2_16887257     ZHar    T    C        0      0        2 
   2  chr2_16887257   Sample    T    C        0      0        2 
   2  chr2_16889209     AAsi    C    T        0      0        2 
   2  chr2_16889209     AKia    C    T        0      0        2 
   2  chr2_16889209     AOna    C    T        0      0        2 
   2  chr2_16889209     ASom    C    T        0      0        2 
   2  chr2_16889209     HCab    C    T        1      2        2 
   2  chr2_16889209     HPrz    C    T        1      2        2 
   2  chr2_16889209     ZBoe    C    T        0      0        2 
   2  chr2_16889209     ZGre    C    T        0      0        2 
   2  chr2_16889209     ZHar    C    T        0      0        2 
   2  chr2_16889209   Sample    C    T        0      0        2 
   2  chr2_16907180     AAsi    A    G        0      0        2 
   2  chr2_16907180     AKia    A    G        0      0        2 
   2  chr2_16907180     AOna    A    G        1      2        2 
   2  chr2_16907180     ASom    A    G        0      0        2 
   2  chr2_16907180     HCab    A    G        0      0        2 
   2  chr2_16907180     HPrz    A    G        0      0        2 
   2  chr2_16907180     ZBoe    A    G        0      0        2 
   2  chr2_16907180     ZGre    A    G        1      2        2 
   2  chr2_16907180     ZHar    A    G        0      0        2 
   2  chr2_16907180   Sample    A    G        0      0        2 
   2  chr2_16909324     AAsi    T    C        0      0        2 
   2  chr2_16909324     AKia    T    C        0      0        2 
   2  chr2_16909324     AOna    T    C      0.5      1        2 
   2  chr2_16909324     ASom    T    C        0      0        2 
   2  chr2_16909324     HCab    T    C        0      0        2 
   2  chr2_16909324     HPrz    T    C        0      0        2 
   2  chr2_16909324     ZBoe    T    C        0      0        2 
   2  chr2_16909324     ZGre    T    C        0      0        2 
   2  chr2_16909324     ZHar    T    C        0      0        2 
   2  chr2_16909324   Sample    T    C        0      0        2 
   2  chr2_16913895     AAsi    G    A        0      0        2 
   2  chr2_16913895     AKia    G    A        1      2        2 
   2  chr2_16913895     AOna    G    A        1      2        2 
   2  chr2_16913895     ASom    G    A        0      0        2 
   2  chr2_16913895     HCab    G    A        0      0        2 
   2  chr2_16913895     HPrz    G    A        0      0        2 
   2  chr2_16913895     ZBoe    G    A        0      0        2 
   2  chr2_16913895     ZGre    G    A        0      0        2 
   2  chr2_16913895     ZHar    G    A        0      0        2 
   2  chr2_16913895   Sample    G    A        0      0        2 
   2  chr2_16915913     AAsi    G    A        0      0        2 
   2  chr2_16915913     AKia    G    A        0      0        2 
   2  chr2_16915913     AOna    G    A        0      0        2 
   2  chr2_16915913     ASom    G    A        0      0        2 
   2  chr2_16915913     HCab    G    A        0      0        2 
   2  chr2_16915913     HPrz    G    A        0      0        2 
   2  chr2_16915913     ZBoe    G    A        0      0        2 
   2  chr2_16915913     ZGre    G    A        1      2        2 
   2  chr2_16915913     ZHar    G    A        0      0        2 
   2  chr2_16915913   Sample    G    A        0      0        2 
   2  chr2_16917106     AAsi    T    C        0      0        2 
   2  chr2_16917106     AKia    T    C        0      0        2 
   2  chr2_16917106     AOna    T    C      0.5      1        2 
   2  chr2_16917106     ASom    T    C        0      0        2 
   2  chr2_16917106     HCab    T    C        0      0        2 
   2  chr2_16917106     HPrz    T    C        0      0        2 
   2  chr2_16917106     ZBoe    T    C        0      0        2 
   2  chr2_16917106     ZGre    T    C        0      0        2 
   2  chr2_16917106     ZHar    T    C        0      0        2 
   2  chr2_16917106   Sample    T    C        0      0        2 
   2  chr2_16932915     AAsi    G    A        0      0        2 
   2  chr2_16932915     AKia    G    A        0      0        2 
   2  chr2_16932915     AOna    G    A        0      0        2 
   2  chr2_16932915     ASom    G    A        0      0        2 
   2  chr2_16932915     HCab    G    A        0      0        2 
   2  chr2_16932915     HPrz    G    A        0      0        2 
   2  chr2_16932915     ZBoe    G    A        1      2        2 
   2  chr2_16932915     ZGre    G    A        0      0        2 
   2  chr2_16932915     ZHar    G    A        1      2        2 
   2  chr2_16932915   Sample    G    A        0      0        2 
   2  chr2_16935677     AAsi    G    C        0      0        2 
   2  chr2_16935677     AKia    G    C        0      0        2 
   2  chr2_16935677     AOna    G    C        0      0        2 
   2  chr2_16935677     ASom    G    C        1      2        2 
   2  chr2_16935677     HCab    G    C        0      0        2 
   2  chr2_16935677     HPrz    G    C        0      0        2 
   2  chr2_16935677     ZBoe    G    C        0      0        2 
   2  chr2_16935677     ZGre    G    C        0      0        2 
   2  chr2_16935677     ZHar    G    C        0      0        2 
   2  chr2_16935677   Sample    G    C        0      0        2 
   2  chr2_16937069     AAsi    C    T        0      0        2 
   2  chr2_16937069     AKia    C    T        0      0        2 
   2  chr2_16937069     AOna    C    T      0.5      1        2 
   2  chr2_16937069     ASom    C    T        0      0        2 
   2  chr2_16937069     HCab    C    T        0      0        2 
   2  chr2_16937069     HPrz    C    T        0      0        2 
   2  chr2_16937069     ZBoe    C    T        0      0        2 
   2  chr2_16937069     ZGre    C    T        0      0        2 
   2  chr2_16937069     ZHar    C    T        0      0        2 
   2  chr2_16937069   Sample    C    T        0      0        2 
   2  chr2_16938260     AAsi    A    G        0      0        2 
   2  chr2_16938260     AKia    A    G        0      0        2 
   2  chr2_16938260     AOna    A    G        0      0        2 
   2  chr2_16938260     ASom    A    G        0      0        2 
   2  chr2_16938260     HCab    A    G        0      0        2 
   2  chr2_16938260     HPrz    A    G        0      0        2 
   2  chr2_16938260     ZBoe    A    G        1      2        2 
   2  chr2_16938260     ZGre    A    G        0      0        2 
   2  chr2_16938260     ZHar    A    G        0      0        2 
   2  chr2_16938260   Sample    A    G        0      0        2 
   2  chr2_16941976     AAsi    A    G        0      0        2 
   2  chr2_16941976     AKia    A    G      0.5      1        2 
   2  chr2_16941976     AOna    A    G        0      0        2 
   2  chr2_16941976     ASom    A    G        0      0        2 
   2  chr2_16941976     HCab    A    G        0      0        2 
   2  chr2_16941976     HPrz    A    G        0      0        2 
   2  chr2_16941976     ZBoe    A    G        0      0        2 
   2  chr2_16941976     ZGre    A    G        0      0        2 
   2  chr2_16941976     ZHar    A    G        0      0        2 
   2  chr2_16941976   Sample    A    G        0      0        2 
   2  chr2_16942348     AAsi    A    G        0      0        2 
   2  chr2_16942348     AKia    A    G        0      0        2 
   2  chr2_16942348     AOna    A    G        0      0        2 
   2  chr2_16942348     ASom    A    G        0      0        2 
   2  chr2_16942348     HCab    A    G        0      0        2 
   2  chr2_16942348     HPrz    A    G        0      0        2 
   2  chr2_16942348     ZBoe    A    G        1      2        2 
   2  chr2_16942348     ZGre    A    G        0      0        2 
   2  chr2_16942348     ZHar    A    G        0      0        2 
   2  chr2_16942348   Sample    A    G        0      0        2 
   2  chr2_16943169     AAsi    A    G        0      0        2 
   2  chr2_16943169     AKia    A    G        0      0        2 
   2  chr2_16943169     AOna    A    G        0      0        2 
   2  chr2_16943169     ASom    A    G        0      0        2 
   2  chr2_16943169     HCab    A    G        1      2        2 
   2  chr2_16943169     HPrz    A    G        1      2        2 
   2  chr2_16943169     ZBoe    A    G        0      0        2 
   2  chr2_16943169     ZGre    A    G        0      0        2 
   2  chr2_16943169     ZHar    A    G        0      0        2 
   2  chr2_16943169   Sample    A    G        0      0        2 
   2  chr2_16945672     AAsi    C    A        0      0        2 
   2  chr2_16945672     AKia    C    A        0      0        2 
   2  chr2_16945672     AOna    C    A        0      0        2 
   2  chr2_16945672     ASom    C    A        0      0        2 
   2  chr2_16945672     HCab    C    A        1      2        2 
   2  chr2_16945672     HPrz    C    A        1      2        2 
   2  chr2_16945672     ZBoe    C    A        0      0        2 
   2  chr2_16945672     ZGre    C    A        0      0        2 
   2  chr2_16945672     ZHar    C    A        0      0        2 
   2  chr2_16945672   Sample    C    A        0      0        2 
   2  chr2_16953786     AAsi    T    C        0      0        2 
   2  chr2_16953786     AKia    T    C        1      2        2 
   2  chr2_16953786     AOna    T    C        1      2        2 
   2  chr2_16953786     ASom    T    C        0      0        2 
   2  chr2_16953786     HCab    T    C        0      0        2 
   2  chr2_16953786     HPrz    T    C        0      0        2 
   2  chr2_16953786     ZBoe    T    C        0      0        2 
   2  chr2_16953786     ZGre    T    C        0      0        2 
   2  chr2_16953786     ZHar    T    C        0      0        2 
   2  chr2_16953786   Sample    T    C        0      0        2 
   2  chr2_16954363     AAsi    G    C        0      0        2 
   2  chr2_16954363     AKia    G    C        0      0        2 
   2  chr2_16954363     AOna    G    C        0      0        2 
   2  chr2_16954363     ASom    G    C        0      0        2 
   2  chr2_16954363     HCab    G    C        1      2        2 
   2  chr2_16954363     HPrz    G    C        1      2        2 
   2  chr2_16954363     ZBoe    G    C        0      0        2 
   2  chr2_16954363     ZGre    G    C        0      0        2 
   2  chr2_16954363     ZHar    G    C        0      0        2 
   2  chr2_16954363   Sample    G    C        0      0        2 
   2  chr2_16956147     AAsi    A    G        0      0        2 
   2  chr2_16956147     AKia    A    G        0      0        2 
   2  chr2_16956147     AOna    A    G        0      0        2 
   2  chr2_16956147     ASom    A    G        0      0        2 
   2  chr2_16956147     HCab    A    G        0      0        2 
   2  chr2_16956147     HPrz    A    G        0      0        2 
   2  chr2_16956147     ZBoe    A    G      0.5      1        2 
   2  chr2_16956147     ZGre    A    G        0      0        2 
   2  chr2_16956147     ZHar    A    G        0      0        2 
   2  chr2_16956147   Sample    A    G        0      0        2 
   2  chr2_16956216     AAsi    A    G        0      0        2 
   2  chr2_16956216     AKia    A    G        0      0        2 
   2  chr2_16956216     AOna    A    G        0      0        2 
   2  chr2_16956216     ASom    A    G        0      0        2 
   2  chr2_16956216     HCab    A    G      0.5      1        2 
   2  chr2_16956216     HPrz    A    G      0.5      1        2 
   2  chr2_16956216     ZBoe    A    G        0      0        2 
   2  chr2_16956216     ZGre    A    G        0      0        2 
   2  chr2_16956216     ZHar    A    G        0      0        2 
   2  chr2_16956216   Sample    A    G        0      0        2 
   2  chr2_16957103     AAsi    T    C        0      0        2 
   2  chr2_16957103     AKia    T    C        0      0        2 
   2  chr2_16957103     AOna    T    C        0      0        2 
   2  chr2_16957103     ASom    T    C        0      0        2 
   2  chr2_16957103     HCab    T    C        0      0        2 
   2  chr2_16957103     HPrz    T    C        0      0        2 
   2  chr2_16957103     ZBoe    T    C        0      0        2 
   2  chr2_16957103     ZGre    T    C        0      0        2 
   2  chr2_16957103     ZHar    T    C      0.5      1        2 
   2  chr2_16957103   Sample    T    C        0      0        2 
   2  chr2_16960184     AAsi    T    C        0      0        2 
   2  chr2_16960184     AKia    T    C        0      0        2 
   2  chr2_16960184     AOna    T    C        1      2        2 
   2  chr2_16960184     ASom    T    C        0      0        2 
   2  chr2_16960184     HCab    T    C        0      0        2 
   2  chr2_16960184     HPrz    T    C        0      0        2 
   2  chr2_16960184     ZBoe    T    C        0      0        2 
   2  chr2_16960184     ZGre    T    C        0      0        2 
   2  chr2_16960184     ZHar    T    C        0      0        2 
   2  chr2_16960184   Sample    T    C        0      0        2 
   2  chr2_16962822     AAsi    G    A        0      0        2 
   2  chr2_16962822     AKia    G    A        0      0        2 
   2  chr2_16962822     AOna    G    A        0      0        2 
   2  chr2_16962822     ASom    G    A        0      0        2 
   2  chr2_16962822     HCab    G    A        0      0        2 
   2  chr2_16962822     HPrz    G    A        0      0        2 
   2  chr2_16962822     ZBoe    G    A      0.5      1        2 
   2  chr2_16962822     ZGre    G    A        0      0        2 
   2  chr2_16962822     ZHar    G    A        0      0        2 
   2  chr2_16962822   Sample    G    A        0      0        2 
   2  chr2_16964692     AAsi    T    C        0      0        2 
   2  chr2_16964692     AKia    T    C        0      0        2 
   2  chr2_16964692     AOna    T    C        0      0        2 
   2  chr2_16964692     ASom    T    C        0      0        2 
   2  chr2_16964692     HCab    T    C        0      0        2 
   2  chr2_16964692     HPrz    T    C      0.5      1        2 
   2  chr2_16964692     ZBoe    T    C        0      0        2 
   2  chr2_16964692     ZGre    T    C        0      0        2 
   2  chr2_16964692     ZHar    T    C        0      0        2 
   2  chr2_16964692   Sample    T    C        0      0        2 
   2  chr2_16968601     AAsi    A    G        0      0        2 
   2  chr2_16968601     AKia    A    G        0      0        2 
   2  chr2_16968601     AOna    A    G        0      0        2 
   2  chr2_16968601     ASom    A    G        0      0        2 
   2  chr2_16968601     HCab    A    G        0      0        2 
   2  chr2_16968601     HPrz    A    G      0.5      1        2 
   2  chr2_16968601     ZBoe    A    G        0      0        2 
   2  chr2_16968601     ZGre    A    G        0      0        2 
   2  chr2_16968601     ZHar    A    G        0      0        2 
   2  chr2_16968601   Sample    A    G        0      0        2 
   2  chr2_16968723     AAsi    A    G        0      0        2 
   2  chr2_16968723     AKia    A    G        0      0        2 
   2  chr2_16968723     AOna    A    G        0      0        2 
   2  chr2_16968723     ASom    A    G        0      0        2 
   2  chr2_16968723     HCab    A    G        1      2        2 
   2  chr2_16968723     HPrz    A    G        1      2        2 
   2  chr2_16968723     ZBoe    A    G        0      0        2 
   2  chr2_16968723     ZGre    A    G        0      0        2 
   2  chr2_16968723     ZHar    A    G        0      0        2 
   2  chr2_16968723   Sample    A    G        0      0        2 
   2  chr2_16974550     AAsi    T    C        0      0        2 
   2  chr2_16974550     AKia    T    C        0      0        2 
   2  chr2_16974550     AOna    T    C        0      0        2 
   2  chr2_16974550     ASom    T    C        0      0        2 
   2  chr2_16974550     HCab    T    C        0      0        2 
   2  chr2_16974550     HPrz    T    C        0      0        2 
   2  chr2_16974550     ZBoe    T    C        0      0        2 
   2  chr2_16974550     ZGre    T    C      0.5      1        2 
   2  chr2_16974550     ZHar    T    C        0      0        2 
   2  chr2_16974550   Sample    T    C        0      0        2 
   2  chr2_16979558     AAsi    G    C        0      0        2 
   2  chr2_16979558     AKia    G    C        0      0        2 
   2  chr2_16979558     AOna    G    C        0      0        2 
   2  chr2_16979558     ASom    G    C        0      0        2 
   2  chr2_16979558     HCab    G    C        1      2        2 
   2  chr2_16979558     HPrz    G    C        1      2        2 
   2  chr2_16979558     ZBoe    G    C        0      0        2 
   2  chr2_16979558     ZGre    G    C        0      0        2 
   2  chr2_16979558     ZHar    G    C        0      0        2 
   2  chr2_16979558   Sample    G    C        0      0        2 
   2  chr2_16980593     AAsi    A    G        0      0        2 
   2  chr2_16980593     AKia    A    G        0      0        2 
   2  chr2_16980593     AOna    A    G        0      0        2 
   2  chr2_16980593     ASom    A    G        0      0        2 
   2  chr2_16980593     HCab    A    G        0      0        2 
   2  chr2_16980593     HPrz    A    G        0      0        2 
   2  chr2_16980593     ZBoe    A    G        1      2        2 
   2  chr2_16980593     ZGre    A    G        0      0        2 
   2  chr2_16980593     ZHar    A    G        0      0        2 
   2  chr2_16980593   Sample    A    G        0      0        2 
   2  chr2_16983302     AAsi    C    T        0      0        2 
   2  chr2_16983302     AKia    C    T        0      0        2 
   2  chr2_16983302     AOna    C    T        0      0        2 
   2  chr2_16983302     ASom    C    T        0      0        2 
   2  chr2_16983302     HCab    C    T        1      2        2 
   2  chr2_16983302     HPrz    C    T        1      2        2 
   2  chr2_16983302     ZBoe    C    T        0      0        2 
   2  chr2_16983302     ZGre    C    T        0      0        2 
   2  chr2_16983302     ZHar    C    T        1      2        2 
   2  chr2_16983302   Sample    C    T        0      0        2 
   2  chr2_16986190     AAsi    C    T        0      0        2 
   2  chr2_16986190     AKia    C    T        0      0        2 
   2  chr2_16986190     AOna    C    T        0      0        2 
   2  chr2_16986190     ASom    C    T        0      0        2 
   2  chr2_16986190     HCab    C    T        0      0        2 
   2  chr2_16986190     HPrz    C    T        0      0        2 
   2  chr2_16986190     ZBoe    C    T        0      0        2 
   2  chr2_16986190     ZGre    C    T        0      0        2 
   2  chr2_16986190     ZHar    C    T        1      2        2 
   2  chr2_16986190   Sample    C    T        0      0        2 
   2  chr2_16991607     AAsi    C    T        0      0        2 
   2  chr2_16991607     AKia    C    T        0      0        2 
   2  chr2_16991607     AOna    C    T      0.5      1        2 
   2  chr2_16991607     ASom    C    T        0      0        2 
   2  chr2_16991607     HCab    C    T        0      0        2 
   2  chr2_16991607     HPrz    C    T        0      0        2 
   2  chr2_16991607     ZBoe    C    T        0      0        2 
   2  chr2_16991607     ZGre    C    T        0      0        2 
   2  chr2_16991607     ZHar    C    T        0      0        2 
   2  chr2_16991607   Sample    C    T        0      0        2 
   2  chr2_16993794     AAsi    A    G        0      0        2 
   2  chr2_16993794     AKia    A    G        1      2        2 
   2  chr2_16993794     AOna    A    G      0.5      1        2 
   2  chr2_16993794     ASom    A    G        0      0        2 
   2  chr2_16993794     HCab    A    G        0      0        2 
   2  chr2_16993794     HPrz    A    G        0      0        2 
   2  chr2_16993794     ZBoe    A    G        0      0        2 
   2  chr2_16993794     ZGre    A    G        0      0        2 
   2  chr2_16993794     ZHar    A    G        0      0        2 
   2  chr2_16993794   Sample    A    G        0      0        2 
   2  chr2_16998427     AAsi    C    T        0      0        2 
   2  chr2_16998427     AKia    C    T        0      0        2 
   2  chr2_16998427     AOna    C    T        0      0        2 
   2  chr2_16998427     ASom    C    T        0      0        2 
   2  chr2_16998427     HCab    C    T        1      2        2 
   2  chr2_16998427     HPrz    C    T        0      0        2 
   2  chr2_16998427     ZBoe    C    T        0      0        2 
   2  chr2_16998427     ZGre    C    T        0      0        2 
   2  chr2_16998427     ZHar    C    T        0      0        2 
   2  chr2_16998427   Sample    C    T        0      0        2 
   2  chr2_16998518     AAsi    A    G        0      0        2 
   2  chr2_16998518     AKia    A    G        0      0        2 
   2  chr2_16998518     AOna    A    G        0      0        2 
   2  chr2_16998518     ASom    A    G        0      0        2 
   2  chr2_16998518     HCab    A    G        0      0        2 
   2  chr2_16998518     HPrz    A    G        0      0        2 
   2  chr2_16998518     ZBoe    A    G        0      0        2 
   2  chr2_16998518     ZGre    A    G        0      0        2 
   2  chr2_16998518     ZHar    A    G        1      2        2 
   2  chr2_16998518   Sample    A    G        0      0        2 
   2  chr2_16998738     AAsi    T    C        0      0        2 
   2  chr2_16998738     AKia    T    C        1      2        2 
   2  chr2_16998738     AOna    T    C      0.5      1        2 
   2  chr2_16998738     ASom    T    C        0      0        2 
   2  chr2_16998738     HCab    T    C        0      0        2 
   2  chr2_16998738     HPrz    T    C        0      0        2 
   2  chr2_16998738     ZBoe    T    C        0      0        2 
   2  chr2_16998738     ZGre    T    C        0      0        2 
   2  chr2_16998738     ZHar    T    C        0      0        2 
   2  chr2_16998738   Sample    T    C        0      0        2 
   2  chr2_17002835     AAsi    T    A        1      2        2 
   2  chr2_17002835     AKia    T    A        0      0        2 
   2  chr2_17002835     AOna    T    A        0      0        2 
   2  chr2_17002835     ASom    T    A        1      2        2 
   2  chr2_17002835     HCab    T    A        0      0        2 
   2  chr2_17002835     HPrz    T    A        0      0        2 
   2  chr2_17002835     ZBoe    T    A        0      0        2 
   2  chr2_17002835     ZGre    T    A        0      0        2 
   2  chr2_17002835     ZHar    T    A        0      0        2 
   2  chr2_17002835   Sample    T    A        1      2        2 
   2  chr2_17002956     AAsi    A    G        0      0        2 
   2  chr2_17002956     AKia    A    G        0      0        2 
   2  chr2_17002956     AOna    A    G        0      0        2 
   2  chr2_17002956     ASom    A    G        0      0        2 
   2  chr2_17002956     HCab    A    G        1      2        2 
   2  chr2_17002956     HPrz    A    G        1      2        2 
   2  chr2_17002956     ZBoe    A    G        0      0        2 
   2  chr2_17002956     ZGre    A    G        0      0        2 
   2  chr2_17002956     ZHar    A    G        0      0        2 
   2  chr2_17002956   Sample    A    G        0      0        2 
   2  chr2_17006292     AAsi    A    T        0      0        2 
   2  chr2_17006292     AKia    A    T        0      0        2 
   2  chr2_17006292     AOna    A    T        0      0        2 
   2  chr2_17006292     ASom    A    T        0      0        2 
   2  chr2_17006292     HCab    A    T        0      0        2 
   2  chr2_17006292     HPrz    A    T        0      0        2 
   2  chr2_17006292     ZBoe    A    T        0      0        2 
   2  chr2_17006292     ZGre    A    T        0      0        2 
   2  chr2_17006292     ZHar    A    T      0.5      1        2 
   2  chr2_17006292   Sample    A    T        0      0        2 
   2  chr2_17008159     AAsi    T    C        0      0        2 
   2  chr2_17008159     AKia    T    C        0      0        2 
   2  chr2_17008159     AOna    T    C        0      0        2 
   2  chr2_17008159     ASom    T    C        0      0        2 
   2  chr2_17008159     HCab    T    C        0      0        2 
   2  chr2_17008159     HPrz    T    C        0      0        2 
   2  chr2_17008159     ZBoe    T    C        0      0        2 
   2  chr2_17008159     ZGre    T    C        0      0        2 
   2  chr2_17008159     ZHar    T    C      0.5      1        2 
   2  chr2_17008159   Sample    T    C        0      0        2 
   2  chr2_17013774     AAsi    T    A        0      0        2 
   2  chr2_17013774     AKia    T    A        0      0        2 
   2  chr2_17013774     AOna    T    A        0      0        2 
   2  chr2_17013774     ASom    T    A        0      0        2 
   2  chr2_17013774     HCab    T    A        0      0        2 
   2  chr2_17013774     HPrz    T    A        0      0        2 
   2  chr2_17013774     ZBoe    T    A        1      2        2 
   2  chr2_17013774     ZGre    T    A        0      0        2 
   2  chr2_17013774     ZHar    T    A        0      0        2 
   2  chr2_17013774   Sample    T    A        0      0        2 
   2  chr2_17019668     AAsi    A    G        0      0        2 
   2  chr2_17019668     AKia    A    G        0      0        2 
   2  chr2_17019668     AOna    A    G        0      0        2 
   2  chr2_17019668     ASom    A    G        0      0        2 
   2  chr2_17019668     HCab    A    G        0      0        2 
   2  chr2_17019668     HPrz    A    G        0      0        2 
   2  chr2_17019668     ZBoe    A    G        0      0        2 
   2  chr2_17019668     ZGre    A    G        1      2        2 
   2  chr2_17019668     ZHar    A    G        0      0        2 
   2  chr2_17019668   Sample    A    G        0      0        2 
   2  chr2_17022747     AAsi    A    C        0      0        2 
   2  chr2_17022747     AKia    A    C        0      0        2 
   2  chr2_17022747     AOna    A    C        0      0        2 
   2  chr2_17022747     ASom    A    C        0      0        2 
   2  chr2_17022747     HCab    A    C        0      0        2 
   2  chr2_17022747     HPrz    A    C        0      0        2 
   2  chr2_17022747     ZBoe    A    C        0      0        2 
   2  chr2_17022747     ZGre    A    C        0      0        2 
   2  chr2_17022747     ZHar    A    C      0.5      1        2 
   2  chr2_17022747   Sample    A    C        0      0        2 
   2  chr2_17022909     AAsi    G    C        0      0        2 
   2  chr2_17022909     AKia    G    C        0      0        2 
   2  chr2_17022909     AOna    G    C      0.5      1        2 
   2  chr2_17022909     ASom    G    C        0      0        2 
   2  chr2_17022909     HCab    G    C        0      0        2 
   2  chr2_17022909     HPrz    G    C        0      0        2 
   2  chr2_17022909     ZBoe    G    C        0      0        2 
   2  chr2_17022909     ZGre    G    C        0      0        2 
   2  chr2_17022909     ZHar    G    C        0      0        2 
   2  chr2_17022909   Sample    G    C        0      0        2 
   2  chr2_17024990     AAsi    G    A      0.5      1        2 
   2  chr2_17024990     AKia    G    A        0      0        2 
   2  chr2_17024990     AOna    G    A        0      0        2 
   2  chr2_17024990     ASom    G    A        0      0        2 
   2  chr2_17024990     HCab    G    A        0      0        2 
   2  chr2_17024990     HPrz    G    A        0      0        2 
   2  chr2_17024990     ZBoe    G    A        0      0        2 
   2  chr2_17024990     ZGre    G    A        0      0        2 
   2  chr2_17024990     ZHar    G    A        0      0        2 
   2  chr2_17024990   Sample    G    A        0      0        2 
   2  chr2_17026541     AAsi    A    T        0      0        2 
   2  chr2_17026541     AKia    A    T        0      0        2 
   2  chr2_17026541     AOna    A    T        0      0        2 
   2  chr2_17026541     ASom    A    T        0      0        2 
   2  chr2_17026541     HCab    A    T      0.5      1        2 
   2  chr2_17026541     HPrz    A    T        0      0        2 
   2  chr2_17026541     ZBoe    A    T        0      0        2 
   2  chr2_17026541     ZGre    A    T        0      0        2 
   2  chr2_17026541     ZHar    A    T        0      0        2 
   2  chr2_17026541   Sample    A    T        0      0        2 
   2  chr2_17031389     AAsi    C    G        0      0        2 
   2  chr2_17031389     AKia    C    G        0      0        2 
   2  chr2_17031389     AOna    C    G        0      0        2 
   2  chr2_17031389     ASom    C    G        0      0        2 
   2  chr2_17031389     HCab    C    G        0      0        2 
   2  chr2_17031389     HPrz    C    G        0      0        2 
   2  chr2_17031389     ZBoe    C    G        0      0        2 
   2  chr2_17031389     ZGre    C    G        1      2        2 
   2  chr2_17031389     ZHar    C    G        0      0        2 
   2  chr2_17031389   Sample    C    G        0      0        2 
   2  chr2_17036501     AAsi    T    C        0      0        2 
   2  chr2_17036501     AKia    T    C        0      0        2 
   2  chr2_17036501     AOna    T    C        0      0        2 
   2  chr2_17036501     ASom    T    C        0      0        2 
   2  chr2_17036501     HCab    T    C      0.5      1        2 
   2  chr2_17036501     HPrz    T    C        0      0        2 
   2  chr2_17036501     ZBoe    T    C        0      0        2 
   2  chr2_17036501     ZGre    T    C        0      0        2 
   2  chr2_17036501     ZHar    T    C        0      0        2 
   2  chr2_17036501   Sample    T    C        0      0        2 
   2  chr2_17038299     AAsi    A    G        0      0        2 
   2  chr2_17038299     AKia    A    G        0      0        2 
   2  chr2_17038299     AOna    A    G        0      0        2 
   2  chr2_17038299     ASom    A    G        0      0        2 
   2  chr2_17038299     HCab    A    G        0      0        2 
   2  chr2_17038299     HPrz    A    G        0      0        2 
   2  chr2_17038299     ZBoe    A    G        0      0        2 
   2  chr2_17038299     ZGre    A    G        1      2        2 
   2  chr2_17038299     ZHar    A    G        0      0        2 
   2  chr2_17038299   Sample    A    G        0      0        2 
   2  chr2_17045273     AAsi    G    A        0      0        2 
   2  chr2_17045273     AKia    G    A        0      0        2 
   2  chr2_17045273     AOna    G    A      0.5      1        2 
   2  chr2_17045273     ASom    G    A        0      0        2 
   2  chr2_17045273     HCab    G    A        0      0        2 
   2  chr2_17045273     HPrz    G    A        0      0        2 
   2  chr2_17045273     ZBoe    G    A        0      0        2 
   2  chr2_17045273     ZGre    G    A        0      0        2 
   2  chr2_17045273     ZHar    G    A        0      0        2 
   2  chr2_17045273   Sample    G    A        0      0        2 
   2  chr2_17048746     AAsi    G    C        0      0        2 
   2  chr2_17048746     AKia    G    C        1      2        2 
   2  chr2_17048746     AOna    G    C        0      0        2 
   2  chr2_17048746     ASom    G    C        0      0        2 
   2  chr2_17048746     HCab    G    C        0      0        2 
   2  chr2_17048746     HPrz    G    C        0      0        2 
   2  chr2_17048746     ZBoe    G    C        0      0        2 
   2  chr2_17048746     ZGre    G    C        0      0        2 
   2  chr2_17048746     ZHar    G    C        0      0        2 
   2  chr2_17048746   Sample    G    C        0      0        2 
   2  chr2_17050321     AAsi    C    T        0      0        2 
   2  chr2_17050321     AKia    C    T        0      0        2 
   2  chr2_17050321     AOna    C    T        0      0        2 
   2  chr2_17050321     ASom    C    T        0      0        2 
   2  chr2_17050321     HCab    C    T        0      0        2 
   2  chr2_17050321     HPrz    C    T        0      0        2 
   2  chr2_17050321     ZBoe    C    T        1      2        2 
   2  chr2_17050321     ZGre    C    T        0      0        2 
   2  chr2_17050321     ZHar    C    T        0      0        2 
   2  chr2_17050321   Sample    C    T        0      0        2 
   2  chr2_17052097     AAsi    G    A        0      0        2 
   2  chr2_17052097     AKia    G    A        1      2        2 
   2  chr2_17052097     AOna    G    A      0.5      1        2 
   2  chr2_17052097     ASom    G    A        0      0        2 
   2  chr2_17052097     HCab    G    A        0      0        2 
   2  chr2_17052097     HPrz    G    A        0      0        2 
   2  chr2_17052097     ZBoe    G    A        0      0        2 
   2  chr2_17052097     ZGre    G    A        0      0        2 
   2  chr2_17052097     ZHar    G    A        0      0        2 
   2  chr2_17052097   Sample    G    A        0      0        2 
   2  chr2_17054080     AAsi    T    C        0      0        2 
   2  chr2_17054080     AKia    T    C        0      0        2 
   2  chr2_17054080     AOna    T    C        0      0        2 
   2  chr2_17054080     ASom    T    C        0      0        2 
   2  chr2_17054080     HCab    T    C        0      0        2 
   2  chr2_17054080     HPrz    T    C        1      2        2 
   2  chr2_17054080     ZBoe    T    C        0      0        2 
   2  chr2_17054080     ZGre    T    C        0      0        2 
   2  chr2_17054080     ZHar    T    C        0      0        2 
   2  chr2_17054080   Sample    T    C        0      0        2 
   2  chr2_17054397     AAsi    C    A        0      0        2 
   2  chr2_17054397     AKia    C    A        0      0        2 
   2  chr2_17054397     AOna    C    A        0      0        2 
   2  chr2_17054397     ASom    C    A        0      0        2 
   2  chr2_17054397     HCab    C    A        1      2        2 
   2  chr2_17054397     HPrz    C    A        1      2        2 
   2  chr2_17054397     ZBoe    C    A        0      0        2 
   2  chr2_17054397     ZGre    C    A        0      0        2 
   2  chr2_17054397     ZHar    C    A        0      0        2 
   2  chr2_17054397   Sample    C    A        0      0        2 
   2  chr2_17054523     AAsi    T    G        0      0        2 
   2  chr2_17054523     AKia    T    G        0      0        2 
   2  chr2_17054523     AOna    T    G        0      0        2 
   2  chr2_17054523     ASom    T    G        0      0        2 
   2  chr2_17054523     HCab    T    G        0      0        2 
   2  chr2_17054523     HPrz    T    G        0      0        2 
   2  chr2_17054523     ZBoe    T    G        0      0        2 
   2  chr2_17054523     ZGre    T    G        0      0        2 
   2  chr2_17054523     ZHar    T    G        1      2        2 
   2  chr2_17054523   Sample    T    G        0      0        2 
   2  chr2_17056240     AAsi    A    G        0      0        2 
   2  chr2_17056240     AKia    A    G        0      0        2 
   2  chr2_17056240     AOna    A    G        0      0        2 
   2  chr2_17056240     ASom    A    G        0      0        2 
   2  chr2_17056240     HCab    A    G        0      0        2 
   2  chr2_17056240     HPrz    A    G        0      0        2 
   2  chr2_17056240     ZBoe    A    G        0      0        2 
   2  chr2_17056240     ZGre    A    G        0      0        2 
   2  chr2_17056240     ZHar    A    G        1      2        2 
   2  chr2_17056240   Sample    A    G        0      0        2 
   2  chr2_17058489     AAsi    G    A        0      0        2 
   2  chr2_17058489     AKia    G    A        0      0        2 
   2  chr2_17058489     AOna    G    A        0      0        2 
   2  chr2_17058489     ASom    G    A        0      0        2 
   2  chr2_17058489     HCab    G    A        0      0        2 
   2  chr2_17058489     HPrz    G    A        0      0        2 
   2  chr2_17058489     ZBoe    G    A        0      0        2 
   2  chr2_17058489     ZGre    G    A        0      0        2 
   2  chr2_17058489     ZHar    G    A        1      2        2 
   2  chr2_17058489   Sample    G    A        0      0        2 
   2  chr2_17066775     AAsi    G    A        0      0        2 
   2  chr2_17066775     AKia    G    A        0      0        2 
   2  chr2_17066775     AOna    G    A        0      0        2 
   2  chr2_17066775     ASom    G    A        0      0        2 
   2  chr2_17066775     HCab    G    A        1      2        2 
   2  chr2_17066775     HPrz    G    A        1      2        2 
   2  chr2_17066775     ZBoe    G    A        0      0        2 
   2  chr2_17066775     ZGre    G    A        0      0        2 
   2  chr2_17066775     ZHar    G    A        0      0        2 
   2  chr2_17066775   Sample    G    A        0      0        2 
   2  chr2_17069652     AAsi    T    C        0      0        2 
   2  chr2_17069652     AKia    T    C        0      0        2 
   2  chr2_17069652     AOna    T    C        0      0        2 
   2  chr2_17069652     ASom    T    C        0      0        2 
   2  chr2_17069652     HCab    T    C        0      0        2 
   2  chr2_17069652     HPrz    T    C        0      0        2 
   2  chr2_17069652     ZBoe    T    C        0      0        2 
   2  chr2_17069652     ZGre    T    C        0      0        2 
   2  chr2_17069652     ZHar    T    C        1      2        2 
   2  chr2_17069652   Sample    T    C        0      0        2 
   2  chr2_17079783     AAsi    G    T        0      0        2 
   2  chr2_17079783     AKia    G    T        0      0        2 
   2  chr2_17079783     AOna    G    T        0      0        2 
   2  chr2_17079783     ASom    G    T        0      0        2 
   2  chr2_17079783     HCab    G    T      0.5      1        2 
   2  chr2_17079783     HPrz    G    T      0.5      1        2 
   2  chr2_17079783     ZBoe    G    T        0      0        2 
   2  chr2_17079783     ZGre    G    T        0      0        2 
   2  chr2_17079783     ZHar    G    T        0      0        2 
   2  chr2_17079783   Sample    G    T        0      0        2 
   2  chr2_17081044     AAsi    G    A        0      0        2 
   2  chr2_17081044     AKia    G    A        0      0        2 
   2  chr2_17081044     AOna    G    A        0      0        2 
   2  chr2_17081044     ASom    G    A        0      0        2 
   2  chr2_17081044     HCab    G    A      0.5      1        2 
   2  chr2_17081044     HPrz    G    A        0      0        2 
   2  chr2_17081044     ZBoe    G    A        0      0        2 
   2  chr2_17081044     ZGre    G    A        0      0        2 
   2  chr2_17081044     ZHar    G    A        0      0        2 
   2  chr2_17081044   Sample    G    A        0      0        2 
   2  chr2_17085036     AAsi    A    G        0      0        2 
   2  chr2_17085036     AKia    A    G        0      0        2 
   2  chr2_17085036     AOna    A    G        0      0        2 
   2  chr2_17085036     ASom    A    G        0      0        2 
   2  chr2_17085036     HCab    A    G      0.5      1        2 
   2  chr2_17085036     HPrz    A    G      0.5      1        2 
   2  chr2_17085036     ZBoe    A    G        0      0        2 
   2  chr2_17085036     ZGre    A    G        0      0        2 
   2  chr2_17085036     ZHar    A    G        0      0        2 
   2  chr2_17085036   Sample    A    G        0      0        2 
   2  chr2_17094674     AAsi    A    G        0      0        2 
   2  chr2_17094674     AKia    A    G        0      0        2 
   2  chr2_17094674     AOna    A    G        0      0        2 
   2  chr2_17094674     ASom    A    G        0      0        2 
   2  chr2_17094674     HCab    A    G      0.5      1        2 
   2  chr2_17094674     HPrz    A    G        0      0        2 
   2  chr2_17094674     ZBoe    A    G        0      0        2 
   2  chr2_17094674     ZGre    A    G        0      0        2 
   2  chr2_17094674     ZHar    A    G        0      0        2 
   2  chr2_17094674   Sample    A    G        0      0        2 
   2  chr2_17098782     AAsi    G    A        0      0        2 
   2  chr2_17098782     AKia    G    A        0      0        2 
   2  chr2_17098782     AOna    G    A      0.5      1        2 
   2  chr2_17098782     ASom    G    A        0      0        2 
   2  chr2_17098782     HCab    G    A        0      0        2 
   2  chr2_17098782     HPrz    G    A        0      0        2 
   2  chr2_17098782     ZBoe    G    A        0      0        2 
   2  chr2_17098782     ZGre    G    A        0      0        2 
   2  chr2_17098782     ZHar    G    A        0      0        2 
   2  chr2_17098782   Sample    G    A        0      0        2 
   2  chr2_17103715     AAsi    T    C        0      0        2 
   2  chr2_17103715     AKia    T    C        0      0        2 
   2  chr2_17103715     AOna    T    C        0      0        2 
   2  chr2_17103715     ASom    T    C        0      0        2 
   2  chr2_17103715     HCab    T    C      0.5      1        2 
   2  chr2_17103715     HPrz    T    C        0      0        2 
   2  chr2_17103715     ZBoe    T    C        0      0        2 
   2  chr2_17103715     ZGre    T    C        0      0        2 
   2  chr2_17103715     ZHar    T    C        0      0        2 
   2  chr2_17103715   Sample    T    C        0      0        2 
   2  chr2_17104727     AAsi    A    G        0      0        2 
   2  chr2_17104727     AKia    A    G        0      0        2 
   2  chr2_17104727     AOna    A    G      0.5      1        2 
   2  chr2_17104727     ASom    A    G        0      0        2 
   2  chr2_17104727     HCab    A    G        0      0        2 
   2  chr2_17104727     HPrz    A    G        0      0        2 
   2  chr2_17104727     ZBoe    A    G        0      0        2 
   2  chr2_17104727     ZGre    A    G        0      0        2 
   2  chr2_17104727     ZHar    A    G      0.5      1        2 
   2  chr2_17104727   Sample    A    G        0      0        2 
   2  chr2_17107261     AAsi    C    A        1      2        2 
   2  chr2_17107261     AKia    C    A        0      0        2 
   2  chr2_17107261     AOna    C    A        0      0        2 
   2  chr2_17107261     ASom    C    A        1      2        2 
   2  chr2_17107261     HCab    C    A        0      0        2 
   2  chr2_17107261     HPrz    C    A        0      0        2 
   2  chr2_17107261     ZBoe    C    A        0      0        2 
   2  chr2_17107261     ZGre    C    A        0      0        2 
   2  chr2_17107261     ZHar    C    A        0      0        2 
   2  chr2_17107261   Sample    C    A        1      2        2 
   2  chr2_17114320     AAsi    C    T        0      0        2 
   2  chr2_17114320     AKia    C    T        0      0        2 
   2  chr2_17114320     AOna    C    T        0      0        2 
   2  chr2_17114320     ASom    C    T        0      0        2 
   2  chr2_17114320     HCab    C    T        0      0        2 
   2  chr2_17114320     HPrz    C    T        0      0        2 
   2  chr2_17114320     ZBoe    C    T        0      0        2 
   2  chr2_17114320     ZGre    C    T        0      0        2 
   2  chr2_17114320     ZHar    C    T        1      2        2 
   2  chr2_17114320   Sample    C    T        0      0        2 
   2  chr2_17117252     AAsi    T    C        0      0        2 
   2  chr2_17117252     AKia    T    C        0      0        2 
   2  chr2_17117252     AOna    T    C      0.5      1        2 
   2  chr2_17117252     ASom    T    C        0      0        2 
   2  chr2_17117252     HCab    T    C        0      0        2 
   2  chr2_17117252     HPrz    T    C        0      0        2 
   2  chr2_17117252     ZBoe    T    C        0      0        2 
   2  chr2_17117252     ZGre    T    C        0      0        2 
   2  chr2_17117252     ZHar    T    C        0      0        2 
   2  chr2_17117252   Sample    T    C        0      0        2 
   2  chr2_17130439     AAsi    G    T        0      0        2 
   2  chr2_17130439     AKia    G    T      0.5      1        2 
   2  chr2_17130439     AOna    G    T        0      0        2 
   2  chr2_17130439     ASom    G    T        0      0        2 
   2  chr2_17130439     HCab    G    T        0      0        2 
   2  chr2_17130439     HPrz    G    T        0      0        2 
   2  chr2_17130439     ZBoe    G    T        0      0        2 
   2  chr2_17130439     ZGre    G    T        0      0        2 
   2  chr2_17130439     ZHar    G    T        0      0        2 
   2  chr2_17130439   Sample    G    T        0      0        2 
   2  chr2_17130452     AAsi    C    T        0      0        2 
   2  chr2_17130452     AKia    C    T        0      0        2 
   2  chr2_17130452     AOna    C    T        0      0        2 
   2  chr2_17130452     ASom    C    T        0      0        2 
   2  chr2_17130452     HCab    C    T      0.5      1        2 
   2  chr2_17130452     HPrz    C    T        0      0        2 
   2  chr2_17130452     ZBoe    C    T        0      0        2 
   2  chr2_17130452     ZGre    C    T        0      0        2 
   2  chr2_17130452     ZHar    C    T        0      0        2 
   2  chr2_17130452   Sample    C    T        0      0        2 
   2  chr2_17145906     AAsi    A    G        0      0        2 
   2  chr2_17145906     AKia    A    G        0      0        2 
   2  chr2_17145906     AOna    A    G        0      0        2 
   2  chr2_17145906     ASom    A    G        0      0        2 
   2  chr2_17145906     HCab    A    G        0      0        2 
   2  chr2_17145906     HPrz    A    G        0      0        2 
   2  chr2_17145906     ZBoe    A    G        0      0        2 
   2  chr2_17145906     ZGre    A    G        0      0        2 
   2  chr2_17145906     ZHar    A    G        1      2        2 
   2  chr2_17145906   Sample    A    G        0      0        2 
   2  chr2_17148904     AAsi    C    T        0      0        2 
   2  chr2_17148904     AKia    C    T        0      0        2 
   2  chr2_17148904     AOna    C    T      0.5      1        2 
   2  chr2_17148904     ASom    C    T        0      0        2 
   2  chr2_17148904     HCab    C    T        0      0        2 
   2  chr2_17148904     HPrz    C    T        0      0        2 
   2  chr2_17148904     ZBoe    C    T        0      0        2 
   2  chr2_17148904     ZGre    C    T        0      0        2 
   2  chr2_17148904     ZHar    C    T        0      0        2 
   2  chr2_17148904   Sample    C    T        0      0        2 
   2  chr2_17150286     AAsi    C    T        0      0        2 
   2  chr2_17150286     AKia    C    T        0      0        2 
   2  chr2_17150286     AOna    C    T        0      0        2 
   2  chr2_17150286     ASom    C    T        0      0        2 
   2  chr2_17150286     HCab    C    T        1      2        2 
   2  chr2_17150286     HPrz    C    T        1      2        2 
   2  chr2_17150286     ZBoe    C    T        0      0        2 
   2  chr2_17150286     ZGre    C    T        0      0        2 
   2  chr2_17150286     ZHar    C    T        0      0        2 
   2  chr2_17150286   Sample    C    T        0      0        2 
   2  chr2_17154639     AAsi    C    T      0.5      1        2 
   2  chr2_17154639     AKia    C    T        0      0        2 
   2  chr2_17154639     AOna    C    T        0      0        2 
   2  chr2_17154639     ASom    C    T        0      0        2 
   2  chr2_17154639     HCab    C    T        0      0        2 
   2  chr2_17154639     HPrz    C    T        0      0        2 
   2  chr2_17154639     ZBoe    C    T        0      0        2 
   2  chr2_17154639     ZGre    C    T        0      0        2 
   2  chr2_17154639     ZHar    C    T        0      0        2 
   2  chr2_17154639   Sample    C    T        0      0        2 
   2  chr2_17158549     AAsi    C    T        0      0        2 
   2  chr2_17158549     AKia    C    T        0      0        2 
   2  chr2_17158549     AOna    C    T        0      0        2 
   2  chr2_17158549     ASom    C    T        0      0        2 
   2  chr2_17158549     HCab    C    T        1      2        2 
   2  chr2_17158549     HPrz    C    T        1      2        2 
   2  chr2_17158549     ZBoe    C    T        0      0        2 
   2  chr2_17158549     ZGre    C    T        0      0        2 
   2  chr2_17158549     ZHar    C    T        0      0        2 
   2  chr2_17158549   Sample    C    T        0      0        2 
   2  chr2_17161791     AAsi    T    A        0      0        2 
   2  chr2_17161791     AKia    T    A        0      0        2 
   2  chr2_17161791     AOna    T    A        0      0        2 
   2  chr2_17161791     ASom    T    A        0      0        2 
   2  chr2_17161791     HCab    T    A        1      2        2 
   2  chr2_17161791     HPrz    T    A        1      2        2 
   2  chr2_17161791     ZBoe    T    A        0      0        2 
   2  chr2_17161791     ZGre    T    A        0      0        2 
   2  chr2_17161791     ZHar    T    A        0      0        2 
   2  chr2_17161791   Sample    T    A        0      0        2 
   2  chr2_17180556     AAsi    C    T        0      0        2 
   2  chr2_17180556     AKia    C    T        0      0        2 
   2  chr2_17180556     AOna    C    T        0      0        2 
   2  chr2_17180556     ASom    C    T        0      0        2 
   2  chr2_17180556     HCab    C    T        1      2        2 
   2  chr2_17180556     HPrz    C    T        1      2        2 
   2  chr2_17180556     ZBoe    C    T        0      0        2 
   2  chr2_17180556     ZGre    C    T        0      0        2 
   2  chr2_17180556     ZHar    C    T        0      0        2 
   2  chr2_17180556   Sample    C    T        0      0        2 
   2  chr2_17183301     AAsi    G    A      0.5      1        2 
   2  chr2_17183301     AKia    G    A        0      0        2 
   2  chr2_17183301     AOna    G    A        0      0        2 
   2  chr2_17183301     ASom    G    A        0      0        2 
   2  chr2_17183301     HCab    G    A        0      0        2 
   2  chr2_17183301     HPrz    G    A        0      0        2 
   2  chr2_17183301     ZBoe    G    A        0      0        2 
   2  chr2_17183301     ZGre    G    A        0      0        2 
   2  chr2_17183301     ZHar    G    A        0      0        2 
   2  chr2_17183301   Sample    G    A        0      0        2 
   2  chr2_17186816     AAsi    T    G      0.5      1        2 
   2  chr2_17186816     AKia    T    G        0      0        2 
   2  chr2_17186816     AOna    T    G        0      0        2 
   2  chr2_17186816     ASom    T    G        0      0        2 
   2  chr2_17186816     HCab    T    G        0      0        2 
   2  chr2_17186816     HPrz    T    G        0      0        2 
   2  chr2_17186816     ZBoe    T    G        0      0        2 
   2  chr2_17186816     ZGre    T    G        0      0        2 
   2  chr2_17186816     ZHar    T    G        0      0        2 
   2  chr2_17186816   Sample    T    G        1      2        2 
   2  chr2_17187190     AAsi    A    C        0      0        2 
   2  chr2_17187190     AKia    A    C        0      0        2 
   2  chr2_17187190     AOna    A    C        0      0        2 
   2  chr2_17187190     ASom    A    C        0      0        2 
   2  chr2_17187190     HCab    A    C        1      2        2 
   2  chr2_17187190     HPrz    A    C        1      2        2 
   2  chr2_17187190     ZBoe    A    C        0      0        2 
   2  chr2_17187190     ZGre    A    C        0      0        2 
   2  chr2_17187190     ZHar    A    C        0      0        2 
   2  chr2_17187190   Sample    A    C        0      0        2 
   2  chr2_17192316     AAsi    A    G        0      0        2 
   2  chr2_17192316     AKia    A    G        0      0        2 
   2  chr2_17192316     AOna    A    G        0      0        2 
   2  chr2_17192316     ASom    A    G        0      0        2 
   2  chr2_17192316     HCab    A    G        0      0        2 
   2  chr2_17192316     HPrz    A    G        0      0        2 
   2  chr2_17192316     ZBoe    A    G        0      0        2 
   2  chr2_17192316     ZGre    A    G        1      2        2 
   2  chr2_17192316     ZHar    A    G        0      0        2 
   2  chr2_17192316   Sample    A    G        0      0        2 
   2  chr2_17194527     AAsi    T    C        0      0        2 
   2  chr2_17194527     AKia    T    C        0      0        2 
   2  chr2_17194527     AOna    T    C        0      0        2 
   2  chr2_17194527     ASom    T    C        0      0        2 
   2  chr2_17194527     HCab    T    C        0      0        2 
   2  chr2_17194527     HPrz    T    C        0      0        2 
   2  chr2_17194527     ZBoe    T    C        0      0        2 
   2  chr2_17194527     ZGre    T    C        1      2        2 
   2  chr2_17194527     ZHar    T    C        0      0        2 
   2  chr2_17194527   Sample    T    C        0      0        2 
   2  chr2_17198670     AAsi    T    C        0      0        2 
   2  chr2_17198670     AKia    T    C        0      0        2 
   2  chr2_17198670     AOna    T    C        0      0        2 
   2  chr2_17198670     ASom    T    C        0      0        2 
   2  chr2_17198670     HCab    T    C        1      2        2 
   2  chr2_17198670     HPrz    T    C        1      2        2 
   2  chr2_17198670     ZBoe    T    C        0      0        2 
   2  chr2_17198670     ZGre    T    C        0      0        2 
   2  chr2_17198670     ZHar    T    C        0      0        2 
   2  chr2_17198670   Sample    T    C        0      0        2 
   2  chr2_17200838     AAsi    T    C        0      0        2 
   2  chr2_17200838     AKia    T    C        0      0        2 
   2  chr2_17200838     AOna    T    C        0      0        2 
   2  chr2_17200838     ASom    T    C        0      0        2 
   2  chr2_17200838     HCab    T    C        1      2        2 
   2  chr2_17200838     HPrz    T    C        1      2        2 
   2  chr2_17200838     ZBoe    T    C        0      0        2 
   2  chr2_17200838     ZGre    T    C        0      0        2 
   2  chr2_17200838     ZHar    T    C        0      0        2 
   2  chr2_17200838   Sample    T    C        0      0        2 
   2  chr2_17200966     AAsi    C    T        0      0        2 
   2  chr2_17200966     AKia    C    T        0      0        2 
   2  chr2_17200966     AOna    C    T        0      0        2 
   2  chr2_17200966     ASom    C    T        0      0        2 
   2  chr2_17200966     HCab    C    T        0      0        2 
   2  chr2_17200966     HPrz    C    T        0      0        2 
   2  chr2_17200966     ZBoe    C    T        0      0        2 
   2  chr2_17200966     ZGre    C    T        1      2        2 
   2  chr2_17200966     ZHar    C    T        1      2        2 
   2  chr2_17200966   Sample    C    T        0      0        2 
   2  chr2_17214123     AAsi    A    G        0      0        2 
   2  chr2_17214123     AKia    A    G        0      0        2 
   2  chr2_17214123     AOna    A    G        0      0        2 
   2  chr2_17214123     ASom    A    G        0      0        2 
   2  chr2_17214123     HCab    A    G        1      2        2 
   2  chr2_17214123     HPrz    A    G        1      2        2 
   2  chr2_17214123     ZBoe    A    G        0      0        2 
   2  chr2_17214123     ZGre    A    G        0      0        2 
   2  chr2_17214123     ZHar    A    G        0      0        2 
   2  chr2_17214123   Sample    A    G        0      0        2 
   2  chr2_17221221     AAsi    T    C        0      0        2 
   2  chr2_17221221     AKia    T    C        0      0        2 
   2  chr2_17221221     AOna    T    C        0      0        2 
   2  chr2_17221221     ASom    T    C        0      0        2 
   2  chr2_17221221     HCab    T    C        0      0        2 
   2  chr2_17221221     HPrz    T    C        0      0        2 
   2  chr2_17221221     ZBoe    T    C        0      0        2 
   2  chr2_17221221     ZGre    T    C      0.5      1        2 
   2  chr2_17221221     ZHar    T    C        0      0        2 
   2  chr2_17221221   Sample    T    C        0      0        2 
   2  chr2_17230061     AAsi    T    A        0      0        2 
   2  chr2_17230061     AKia    T    A        0      0        2 
   2  chr2_17230061     AOna    T    A      0.5      1        2 
   2  chr2_17230061     ASom    T    A        0      0        2 
   2  chr2_17230061     HCab    T    A        0      0        2 
   2  chr2_17230061     HPrz    T    A        0      0        2 
   2  chr2_17230061     ZBoe    T    A        0      0        2 
   2  chr2_17230061     ZGre    T    A        0      0        2 
   2  chr2_17230061     ZHar    T    A        0      0        2 
   2  chr2_17230061   Sample    T    A        0      0        2 
   2  chr2_17231437     AAsi    A    G        0      0        2 
   2  chr2_17231437     AKia    A    G        0      0        2 
   2  chr2_17231437     AOna    A    G        0      0        2 
   2  chr2_17231437     ASom    A    G        0      0        2 
   2  chr2_17231437     HCab    A    G        0      0        2 
   2  chr2_17231437     HPrz    A    G        0      0        2 
   2  chr2_17231437     ZBoe    A    G        1      2        2 
   2  chr2_17231437     ZGre    A    G        0      0        2 
   2  chr2_17231437     ZHar    A    G        0      0        2 
   2  chr2_17231437   Sample    A    G        0      0        2 
   2  chr2_17231730     AAsi    G    T        0      0        2 
   2  chr2_17231730     AKia    G    T        1      2        2 
   2  chr2_17231730     AOna    G    T        0      0        2 
   2  chr2_17231730     ASom    G    T        0      0        2 
   2  chr2_17231730     HCab    G    T        0      0        2 
   2  chr2_17231730     HPrz    G    T        0      0        2 
   2  chr2_17231730     ZBoe    G    T        0      0        2 
   2  chr2_17231730     ZGre    G    T        0      0        2 
   2  chr2_17231730     ZHar    G    T        0      0        2 
   2  chr2_17231730   Sample    G    T        0      0        2 
   2  chr2_17239256     AAsi    A    G        0      0        2 
   2  chr2_17239256     AKia    A    G        0      0        2 
   2  chr2_17239256     AOna    A    G      0.5      1        2 
   2  chr2_17239256     ASom    A    G        0      0        2 
   2  chr2_17239256     HCab    A    G        0      0        2 
   2  chr2_17239256     HPrz    A    G        0      0        2 
   2  chr2_17239256     ZBoe    A    G        0      0        2 
   2  chr2_17239256     ZGre    A    G        0      0        2 
   2  chr2_17239256     ZHar    A    G        0      0        2 
   2  chr2_17239256   Sample    A    G        0      0        2 
   2  chr2_17239886     AAsi    C    G        0      0        2 
   2  chr2_17239886     AKia    C    G        0      0        2 
   2  chr2_17239886     AOna    C    G        0      0        2 
   2  chr2_17239886     ASom    C    G        0      0        2 
   2  chr2_17239886     HCab    C    G        0      0        2 
   2  chr2_17239886     HPrz    C    G        0      0        2 
   2  chr2_17239886     ZBoe    C    G        1      2        2 
   2  chr2_17239886     ZGre    C    G        0      0        2 
   2  chr2_17239886     ZHar    C    G        0      0        2 
   2  chr2_17239886   Sample    C    G        0      0        2 
   2  chr2_17244566     AAsi    G    A        0      0        2 
   2  chr2_17244566     AKia    G    A        0      0        2 
   2  chr2_17244566     AOna    G    A        0      0        2 
   2  chr2_17244566     ASom    G    A        0      0        2 
   2  chr2_17244566     HCab    G    A        0      0        2 
   2  chr2_17244566     HPrz    G    A        0      0        2 
   2  chr2_17244566     ZBoe    G    A        0      0        2 
   2  chr2_17244566     ZGre    G    A      0.5      1        2 
   2  chr2_17244566     ZHar    G    A        0      0        2 
   2  chr2_17244566   Sample    G    A        0      0        2 
   2  chr2_17244784     AAsi    A    T        0      0        2 
   2  chr2_17244784     AKia    A    T        1      2        2 
   2  chr2_17244784     AOna    A    T        0      0        2 
   2  chr2_17244784     ASom    A    T        0      0        2 
   2  chr2_17244784     HCab    A    T        0      0        2 
   2  chr2_17244784     HPrz    A    T        0      0        2 
   2  chr2_17244784     ZBoe    A    T        0      0        2 
   2  chr2_17244784     ZGre    A    T        0      0        2 
   2  chr2_17244784     ZHar    A    T        0      0        2 
   2  chr2_17244784   Sample    A    T        0      0        2 
   2  chr2_17249605     AAsi    A    G        0      0        2 
   2  chr2_17249605     AKia    A    G        0      0        2 
   2  chr2_17249605     AOna    A    G        0      0        2 
   2  chr2_17249605     ASom    A    G        0      0        2 
   2  chr2_17249605     HCab    A    G      0.5      1        2 
   2  chr2_17249605     HPrz    A    G        0      0        2 
   2  chr2_17249605     ZBoe    A    G        0      0        2 
   2  chr2_17249605     ZGre    A    G        0      0        2 
   2  chr2_17249605     ZHar    A    G        0      0        2 
   2  chr2_17249605   Sample    A    G        0      0        2 
   2  chr2_17250424     AAsi    C    T        0      0        2 
   2  chr2_17250424     AKia    C    T        0      0        2 
   2  chr2_17250424     AOna    C    T        0      0        2 
   2  chr2_17250424     ASom    C    T        0      0        2 
   2  chr2_17250424     HCab    C    T        1      2        2 
   2  chr2_17250424     HPrz    C    T        1      2        2 
   2  chr2_17250424     ZBoe    C    T        0      0        2 
   2  chr2_17250424     ZGre    C    T        0      0        2 
   2  chr2_17250424     ZHar    C    T        0      0        2 
   2  chr2_17250424   Sample    C    T        1      2        2 
   2  chr2_17256263     AAsi    A    G        0      0        2 
   2  chr2_17256263     AKia    A    G        0      0        2 
   2  chr2_17256263     AOna    A    G      0.5      1        2 
   2  chr2_17256263     ASom    A    G        0      0        2 
   2  chr2_17256263     HCab    A    G        0      0        2 
   2  chr2_17256263     HPrz    A    G        0      0        2 
   2  chr2_17256263     ZBoe    A    G        0      0        2 
   2  chr2_17256263     ZGre    A    G        0      0        2 
   2  chr2_17256263     ZHar    A    G        0      0        2 
   2  chr2_17256263   Sample    A    G        0      0        2 
   2  chr2_17261405     AAsi    C    T        0      0        2 
   2  chr2_17261405     AKia    C    T        0      0        2 
   2  chr2_17261405     AOna    C    T        0      0        2 
   2  chr2_17261405     ASom    C    T        0      0        2 
   2  chr2_17261405     HCab    C    T        0      0        2 
   2  chr2_17261405     HPrz    C    T        0      0        2 
   2  chr2_17261405     ZBoe    C    T        1      2        2 
   2  chr2_17261405     ZGre    C    T        1      2        2 
   2  chr2_17261405     ZHar    C    T        1      2        2 
   2  chr2_17261405   Sample    C    T        0      0        2 
   2  chr2_17261490     AAsi    G    T        0      0        2 
   2  chr2_17261490     AKia    G    T        0      0        2 
   2  chr2_17261490     AOna    G    T        0      0        2 
   2  chr2_17261490     ASom    G    T        0      0        2 
   2  chr2_17261490     HCab    G    T        1      2        2 
   2  chr2_17261490     HPrz    G    T        1      2        2 
   2  chr2_17261490     ZBoe    G    T        0      0        2 
   2  chr2_17261490     ZGre    G    T        0      0        2 
   2  chr2_17261490     ZHar    G    T        0      0        2 
   2  chr2_17261490   Sample    G    T        0      0        2 
   2  chr2_17266461     AAsi    A    G        0      0        2 
   2  chr2_17266461     AKia    A    G        0      0        2 
   2  chr2_17266461     AOna    A    G        0      0        2 
   2  chr2_17266461     ASom    A    G        0      0        2 
   2  chr2_17266461     HCab    A    G      0.5      1        2 
   2  chr2_17266461     HPrz    A    G        0      0        2 
   2  chr2_17266461     ZBoe    A    G        0      0        2 
   2  chr2_17266461     ZGre    A    G        0      0        2 
   2  chr2_17266461     ZHar    A    G        0      0        2 
   2  chr2_17266461   Sample    A    G        0      0        2 
   2  chr2_17273230     AAsi    G    C        0      0        2 
   2  chr2_17273230     AKia    G    C        0      0        2 
   2  chr2_17273230     AOna    G    C        0      0        2 
   2  chr2_17273230     ASom    G    C        0      0        2 
   2  chr2_17273230     HCab    G    C        0      0        2 
   2  chr2_17273230     HPrz    G    C      0.5      1        2 
   2  chr2_17273230     ZBoe    G    C        0      0        2 
   2  chr2_17273230     ZGre    G    C        0      0        2 
   2  chr2_17273230     ZHar    G    C        0      0        2 
   2  chr2_17273230   Sample    G    C        0      0        2 
   2  chr2_17275568     AAsi    C    A        0      0        2 
   2  chr2_17275568     AKia    C    A        0      0        2 
   2  chr2_17275568     AOna    C    A        0      0        2 
   2  chr2_17275568     ASom    C    A        0      0        2 
   2  chr2_17275568     HCab    C    A        1      2        2 
   2  chr2_17275568     HPrz    C    A        1      2        2 
   2  chr2_17275568     ZBoe    C    A        0      0        2 
   2  chr2_17275568     ZGre    C    A        0      0        2 
   2  chr2_17275568     ZHar    C    A        0      0        2 
   2  chr2_17275568   Sample    C    A        0      0        2 
   2  chr2_17279409     AAsi    A    G        0      0        2 
   2  chr2_17279409     AKia    A    G        0      0        2 
   2  chr2_17279409     AOna    A    G        0      0        2 
   2  chr2_17279409     ASom    A    G        0      0        2 
   2  chr2_17279409     HCab    A    G        1      2        2 
   2  chr2_17279409     HPrz    A    G        1      2        2 
   2  chr2_17279409     ZBoe    A    G        0      0        2 
   2  chr2_17279409     ZGre    A    G        0      0        2 
   2  chr2_17279409     ZHar    A    G        0      0        2 
   2  chr2_17279409   Sample    A    G        0      0        2 
   2  chr2_17282369     AAsi    A    G        0      0        2 
   2  chr2_17282369     AKia    A    G      0.5      1        2 
   2  chr2_17282369     AOna    A    G        0      0        2 
   2  chr2_17282369     ASom    A    G        0      0        2 
   2  chr2_17282369     HCab    A    G        0      0        2 
   2  chr2_17282369     HPrz    A    G        0      0        2 
   2  chr2_17282369     ZBoe    A    G        0      0        2 
   2  chr2_17282369     ZGre    A    G        0      0        2 
   2  chr2_17282369     ZHar    A    G        0      0        2 
   2  chr2_17282369   Sample    A    G        0      0        2 
   2  chr2_17282647     AAsi    C    G        0      0        2 
   2  chr2_17282647     AKia    C    G        0      0        2 
   2  chr2_17282647     AOna    C    G        0      0        2 
   2  chr2_17282647     ASom    C    G        0      0        2 
   2  chr2_17282647     HCab    C    G        0      0        2 
   2  chr2_17282647     HPrz    C    G        0      0        2 
   2  chr2_17282647     ZBoe    C    G      0.5      1        2 
   2  chr2_17282647     ZGre    C    G        0      0        2 
   2  chr2_17282647     ZHar    C    G        0      0        2 
   2  chr2_17282647   Sample    C    G        0      0        2 
   2  chr2_17283485     AAsi    G    A        0      0        2 
   2  chr2_17283485     AKia    G    A      0.5      1        2 
   2  chr2_17283485     AOna    G    A        0      0        2 
   2  chr2_17283485     ASom    G    A        0      0        2 
   2  chr2_17283485     HCab    G    A        1      2        2 
   2  chr2_17283485     HPrz    G    A        1      2        2 
   2  chr2_17283485     ZBoe    G    A        0      0        2 
   2  chr2_17283485     ZGre    G    A        0      0        2 
   2  chr2_17283485     ZHar    G    A        0      0        2 
   2  chr2_17283485   Sample    G    A        0      0        2 
   2  chr2_17285803     AAsi    A    G        0      0        2 
   2  chr2_17285803     AKia    A    G        0      0        2 
   2  chr2_17285803     AOna    A    G        0      0        2 
   2  chr2_17285803     ASom    A    G        0      0        2 
   2  chr2_17285803     HCab    A    G        0      0        2 
   2  chr2_17285803     HPrz    A    G        0      0        2 
   2  chr2_17285803     ZBoe    A    G        0      0        2 
   2  chr2_17285803     ZGre    A    G        0      0        2 
   2  chr2_17285803     ZHar    A    G      0.5      1        2 
   2  chr2_17285803   Sample    A    G        0      0        2 
   2  chr2_17295517     AAsi    A    G        0      0        2 
   2  chr2_17295517     AKia    A    G        0      0        2 
   2  chr2_17295517     AOna    A    G        0      0        2 
   2  chr2_17295517     ASom    A    G        0      0        2 
   2  chr2_17295517     HCab    A    G        0      0        2 
   2  chr2_17295517     HPrz    A    G        0      0        2 
   2  chr2_17295517     ZBoe    A    G        0      0        2 
   2  chr2_17295517     ZGre    A    G        0      0        2 
   2  chr2_17295517     ZHar    A    G      0.5      1        2 
   2  chr2_17295517   Sample    A    G        0      0        2 
   2  chr2_17300062     AAsi    A    G        0      0        2 
   2  chr2_17300062     AKia    A    G        0      0        2 
   2  chr2_17300062     AOna    A    G      0.5      1        2 
   2  chr2_17300062     ASom    A    G        0      0        2 
   2  chr2_17300062     HCab    A    G        0      0        2 
   2  chr2_17300062     HPrz    A    G        0      0        2 
   2  chr2_17300062     ZBoe    A    G        0      0        2 
   2  chr2_17300062     ZGre    A    G        0      0        2 
   2  chr2_17300062     ZHar    A    G        0      0        2 
   2  chr2_17300062   Sample    A    G        0      0        2 
   2  chr2_17305924     AAsi    T    C        0      0        2 
   2  chr2_17305924     AKia    T    C        0      0        2 
   2  chr2_17305924     AOna    T    C        1      2        2 
   2  chr2_17305924     ASom    T    C        0      0        2 
   2  chr2_17305924     HCab    T    C        0      0        2 
   2  chr2_17305924     HPrz    T    C        0      0        2 
   2  chr2_17305924     ZBoe    T    C        1      2        2 
   2  chr2_17305924     ZGre    T    C        1      2        2 
   2  chr2_17305924     ZHar    T    C        1      2        2 
   2  chr2_17305924   Sample    T    C        0      0        2 
   2  chr2_17306579     AAsi    T    A        0      0        2 
   2  chr2_17306579     AKia    T    A        0      0        2 
   2  chr2_17306579     AOna    T    A        0      0        2 
   2  chr2_17306579     ASom    T    A        0      0        2 
   2  chr2_17306579     HCab    T    A      0.5      1        2 
   2  chr2_17306579     HPrz    T    A        0      0        2 
   2  chr2_17306579     ZBoe    T    A        0      0        2 
   2  chr2_17306579     ZGre    T    A        0      0        2 
   2  chr2_17306579     ZHar    T    A        0      0        2 
   2  chr2_17306579   Sample    T    A        0      0        2 
   2  chr2_17306664     AAsi    C    T        0      0        2 
   2  chr2_17306664     AKia    C    T        0      0        2 
   2  chr2_17306664     AOna    C    T        0      0        2 
   2  chr2_17306664     ASom    C    T        0      0        2 
   2  chr2_17306664     HCab    C    T        1      2        2 
   2  chr2_17306664     HPrz    C    T        1      2        2 
   2  chr2_17306664     ZBoe    C    T        0      0        2 
   2  chr2_17306664     ZGre    C    T        0      0        2 
   2  chr2_17306664     ZHar    C    T        0      0        2 
   2  chr2_17306664   Sample    C    T        0      0        2 
   2  chr2_17309878     AAsi    C    G        0      0        2 
   2  chr2_17309878     AKia    C    G        0      0        2 
   2  chr2_17309878     AOna    C    G        0      0        2 
   2  chr2_17309878     ASom    C    G        0      0        2 
   2  chr2_17309878     HCab    C    G        0      0        2 
   2  chr2_17309878     HPrz    C    G        0      0        2 
   2  chr2_17309878     ZBoe    C    G      0.5      1        2 
   2  chr2_17309878     ZGre    C    G        0      0        2 
   2  chr2_17309878     ZHar    C    G        0      0        2 
   2  chr2_17309878   Sample    C    G        0      0        2 
   2  chr2_17324117     AAsi    T    C        0      0        2 
   2  chr2_17324117     AKia    T    C      0.5      1        2 
   2  chr2_17324117     AOna    T    C        0      0        2 
   2  chr2_17324117     ASom    T    C        0      0        2 
   2  chr2_17324117     HCab    T    C        0      0        2 
   2  chr2_17324117     HPrz    T    C        0      0        2 
   2  chr2_17324117     ZBoe    T    C        0      0        2 
   2  chr2_17324117     ZGre    T    C        0      0        2 
   2  chr2_17324117     ZHar    T    C        0      0        2 
   2  chr2_17324117   Sample    T    C        0      0        2 
   2  chr2_17344074     AAsi    A    G        0      0        2 
   2  chr2_17344074     AKia    A    G        0      0        2 
   2  chr2_17344074     AOna    A    G        0      0        2 
   2  chr2_17344074     ASom    A    G        0      0        2 
   2  chr2_17344074     HCab    A    G        0      0        2 
   2  chr2_17344074     HPrz    A    G        0      0        2 
   2  chr2_17344074     ZBoe    A    G      0.5      1        2 
   2  chr2_17344074     ZGre    A    G        0      0        2 
   2  chr2_17344074     ZHar    A    G        0      0        2 
   2  chr2_17344074   Sample    A    G        0      0        2 
   2  chr2_17345105     AAsi    T    C        0      0        2 
   2  chr2_17345105     AKia    T    C        0      0        2 
   2  chr2_17345105     AOna    T    C      0.5      1        2 
   2  chr2_17345105     ASom    T    C        0      0        2 
   2  chr2_17345105     HCab    T    C        0      0        2 
   2  chr2_17345105     HPrz    T    C        0      0        2 
   2  chr2_17345105     ZBoe    T    C        0      0        2 
   2  chr2_17345105     ZGre    T    C        0      0        2 
   2  chr2_17345105     ZHar    T    C        0      0        2 
   2  chr2_17345105   Sample    T    C        0      0        2 
   2  chr2_17353572     AAsi    C    T        0      0        2 
   2  chr2_17353572     AKia    C    T        0      0        2 
   2  chr2_17353572     AOna    C    T        0      0        2 
   2  chr2_17353572     ASom    C    T        0      0        2 
   2  chr2_17353572     HCab    C    T        0      0        2 
   2  chr2_17353572     HPrz    C    T        0      0        2 
   2  chr2_17353572     ZBoe    C    T      0.5      1        2 
   2  chr2_17353572     ZGre    C    T        0      0        2 
   2  chr2_17353572     ZHar    C    T        0      0        2 
   2  chr2_17353572   Sample    C    T        0      0        2 
   2  chr2_17360484     AAsi    T    C        0      0        2 
   2  chr2_17360484     AKia    T    C        0      0        2 
   2  chr2_17360484     AOna    T    C        0      0        2 
   2  chr2_17360484     ASom    T    C        0      0        2 
   2  chr2_17360484     HCab    T    C        1      2        2 
   2  chr2_17360484     HPrz    T    C        1      2        2 
   2  chr2_17360484     ZBoe    T    C        0      0        2 
   2  chr2_17360484     ZGre    T    C        0      0        2 
   2  chr2_17360484     ZHar    T    C        0      0        2 
   2  chr2_17360484   Sample    T    C        0      0        2 
   2  chr2_17368584     AAsi    A    G        0      0        2 
   2  chr2_17368584     AKia    A    G        0      0        2 
   2  chr2_17368584     AOna    A    G        0      0        2 
   2  chr2_17368584     ASom    A    G        0      0        2 
   2  chr2_17368584     HCab    A    G        1      2        2 
   2  chr2_17368584     HPrz    A    G        1      2        2 
   2  chr2_17368584     ZBoe    A    G        0      0        2 
   2  chr2_17368584     ZGre    A    G        0      0        2 
   2  chr2_17368584     ZHar    A    G        0      0        2 
   2  chr2_17368584   Sample    A    G        0      0        2 
   2  chr2_17368897     AAsi    A    G      0.5      1        2 
   2  chr2_17368897     AKia    A    G        0      0        2 
   2  chr2_17368897     AOna    A    G        0      0        2 
   2  chr2_17368897     ASom    A    G        1      2        2 
   2  chr2_17368897     HCab    A    G        0      0        2 
   2  chr2_17368897     HPrz    A    G        0      0        2 
   2  chr2_17368897     ZBoe    A    G        0      0        2 
   2  chr2_17368897     ZGre    A    G        0      0        2 
   2  chr2_17368897     ZHar    A    G        0      0        2 
   2  chr2_17368897   Sample    A    G        1      2        2 
   2  chr2_17370613     AAsi    T    C        0      0        2 
   2  chr2_17370613     AKia    T    C      0.5      1        2 
   2  chr2_17370613     AOna    T    C        0      0        2 
   2  chr2_17370613     ASom    T    C        0      0        2 
   2  chr2_17370613     HCab    T    C        0      0        2 
   2  chr2_17370613     HPrz    T    C        0      0        2 
   2  chr2_17370613     ZBoe    T    C        0      0        2 
   2  chr2_17370613     ZGre    T    C        0      0        2 
   2  chr2_17370613     ZHar    T    C        0      0        2 
   2  chr2_17370613   Sample    T    C        0      0        2 
   2  chr2_17371668     AAsi    C    T        0      0        2 
   2  chr2_17371668     AKia    C    T        0      0        2 
   2  chr2_17371668     AOna    C    T        0      0        2 
   2  chr2_17371668     ASom    C    T        0      0        2 
   2  chr2_17371668     HCab    C    T        0      0        2 
   2  chr2_17371668     HPrz    C    T      0.5      1        2 
   2  chr2_17371668     ZBoe    C    T        0      0        2 
   2  chr2_17371668     ZGre    C    T        0      0        2 
   2  chr2_17371668     ZHar    C    T        0      0        2 
   2  chr2_17371668   Sample    C    T        0      0        2 
   2  chr2_17371697     AAsi    T    C        0      0        2 
   2  chr2_17371697     AKia    T    C      0.5      1        2 
   2  chr2_17371697     AOna    T    C      0.5      1        2 
   2  chr2_17371697     ASom    T    C        0      0        2 
   2  chr2_17371697     HCab    T    C        0      0        2 
   2  chr2_17371697     HPrz    T    C        0      0        2 
   2  chr2_17371697     ZBoe    T    C        0      0        2 
   2  chr2_17371697     ZGre    T    C        0      0        2 
   2  chr2_17371697     ZHar    T    C        0      0        2 
   2  chr2_17371697   Sample    T    C        0      0        2 
   2  chr2_17372522     AAsi    A    C      0.5      1        2 
   2  chr2_17372522     AKia    A    C        0      0        2 
   2  chr2_17372522     AOna    A    C        0      0        2 
   2  chr2_17372522     ASom    A    C        0      0        2 
   2  chr2_17372522     HCab    A    C        0      0        2 
   2  chr2_17372522     HPrz    A    C        0      0        2 
   2  chr2_17372522     ZBoe    A    C        0      0        2 
   2  chr2_17372522     ZGre    A    C        0      0        2 
   2  chr2_17372522     ZHar    A    C        0      0        2 
   2  chr2_17372522   Sample    A    C        0      0        2 
   2  chr2_17377427     AAsi    A    G        0      0        2 
   2  chr2_17377427     AKia    A    G        0      0        2 
   2  chr2_17377427     AOna    A    G        0      0        2 
   2  chr2_17377427     ASom    A    G        0      0        2 
   2  chr2_17377427     HCab    A    G        0      0        2 
   2  chr2_17377427     HPrz    A    G        0      0        2 
   2  chr2_17377427     ZBoe    A    G      0.5      1        2 
   2  chr2_17377427     ZGre    A    G        0      0        2 
   2  chr2_17377427     ZHar    A    G        0      0        2 
   2  chr2_17377427   Sample    A    G        0      0        2 
   2  chr2_17382526     AAsi    A    G        0      0        2 
   2  chr2_17382526     AKia    A    G        0      0        2 
   2  chr2_17382526     AOna    A    G        0      0        2 
   2  chr2_17382526     ASom    A    G        0      0        2 
   2  chr2_17382526     HCab    A    G        0      0        2 
   2  chr2_17382526     HPrz    A    G        0      0        2 
   2  chr2_17382526     ZBoe    A    G      0.5      1        2 
   2  chr2_17382526     ZGre    A    G        0      0        2 
   2  chr2_17382526     ZHar    A    G        0      0        2 
   2  chr2_17382526   Sample    A    G        0      0        2 
   2  chr2_17386477     AAsi    A    G        0      0        2 
   2  chr2_17386477     AKia    A    G        0      0        2 
   2  chr2_17386477     AOna    A    G        0      0        2 
   2  chr2_17386477     ASom    A    G        0      0        2 
   2  chr2_17386477     HCab    A    G        0      0        2 
   2  chr2_17386477     HPrz    A    G        1      2        2 
   2  chr2_17386477     ZBoe    A    G        0      0        2 
   2  chr2_17386477     ZGre    A    G        0      0        2 
   2  chr2_17386477     ZHar    A    G        0      0        2 
   2  chr2_17386477   Sample    A    G        0      0        2 
   2  chr2_17391736     AAsi    G    A        0      0        2 
   2  chr2_17391736     AKia    G    A        0      0        2 
   2  chr2_17391736     AOna    G    A        0      0        2 
   2  chr2_17391736     ASom    G    A        0      0        2 
   2  chr2_17391736     HCab    G    A        1      2        2 
   2  chr2_17391736     HPrz    G    A        1      2        2 
   2  chr2_17391736     ZBoe    G    A        0      0        2 
   2  chr2_17391736     ZGre    G    A        0      0        2 
   2  chr2_17391736     ZHar    G    A        0      0        2 
   2  chr2_17391736   Sample    G    A        0      0        2 
   2  chr2_17394323     AAsi    C    A        0      0        2 
   2  chr2_17394323     AKia    C    A        0      0        2 
   2  chr2_17394323     AOna    C    A        0      0        2 
   2  chr2_17394323     ASom    C    A        0      0        2 
   2  chr2_17394323     HCab    C    A        1      2        2 
   2  chr2_17394323     HPrz    C    A        1      2        2 
   2  chr2_17394323     ZBoe    C    A        0      0        2 
   2  chr2_17394323     ZGre    C    A        0      0        2 
   2  chr2_17394323     ZHar    C    A        0      0        2 
   2  chr2_17394323   Sample    C    A        0      0        2 
   2  chr2_17397509     AAsi    A    G        0      0        2 
   2  chr2_17397509     AKia    A    G        0      0        2 
   2  chr2_17397509     AOna    A    G        0      0        2 
   2  chr2_17397509     ASom    A    G        0      0        2 
   2  chr2_17397509     HCab    A    G        1      2        2 
   2  chr2_17397509     HPrz    A    G        1      2        2 
   2  chr2_17397509     ZBoe    A    G        0      0        2 
   2  chr2_17397509     ZGre    A    G        0      0        2 
   2  chr2_17397509     ZHar    A    G        0      0        2 
   2  chr2_17397509   Sample    A    G        0      0        2 
   2  chr2_17401658     AAsi    C    T        0      0        2 
   2  chr2_17401658     AKia    C    T        0      0        2 
   2  chr2_17401658     AOna    C    T        0      0        2 
   2  chr2_17401658     ASom    C    T        0      0        2 
   2  chr2_17401658     HCab    C    T        0      0        2 
   2  chr2_17401658     HPrz    C    T        0      0        2 
   2  chr2_17401658     ZBoe    C    T      0.5      1        2 
   2  chr2_17401658     ZGre    C    T        0      0        2 
   2  chr2_17401658     ZHar    C    T        0      0        2 
   2  chr2_17401658   Sample    C    T        0      0        2 
   2  chr2_17405506     AAsi    A    G        0      0        2 
   2  chr2_17405506     AKia    A    G        1      2        2 
   2  chr2_17405506     AOna    A    G        1      2        2 
   2  chr2_17405506     ASom    A    G        0      0        2 
   2  chr2_17405506     HCab    A    G        0      0        2 
   2  chr2_17405506     HPrz    A    G        0      0        2 
   2  chr2_17405506     ZBoe    A    G        0      0        2 
   2  chr2_17405506     ZGre    A    G        0      0        2 
   2  chr2_17405506     ZHar    A    G        0      0        2 
   2  chr2_17405506   Sample    A    G        0      0        2 
   2  chr2_17407818     AAsi    G    C        0      0        2 
   2  chr2_17407818     AKia    G    C        0      0        2 
   2  chr2_17407818     AOna    G    C        0      0        2 
   2  chr2_17407818     ASom    G    C        0      0        2 
   2  chr2_17407818     HCab    G    C        1      2        2 
   2  chr2_17407818     HPrz    G    C        1      2        2 
   2  chr2_17407818     ZBoe    G    C        0      0        2 
   2  chr2_17407818     ZGre    G    C        0      0        2 
   2  chr2_17407818     ZHar    G    C        0      0        2 
   2  chr2_17407818   Sample    G    C        0      0        2 
   2  chr2_17415646     AAsi    A    T        0      0        2 
   2  chr2_17415646     AKia    A    T        0      0        2 
   2  chr2_17415646     AOna    A    T        0      0        2 
   2  chr2_17415646     ASom    A    T        0      0        2 
   2  chr2_17415646     HCab    A    T        1      2        2 
   2  chr2_17415646     HPrz    A    T        1      2        2 
   2  chr2_17415646     ZBoe    A    T        0      0        2 
   2  chr2_17415646     ZGre    A    T        0      0        2 
   2  chr2_17415646     ZHar    A    T        0      0        2 
   2  chr2_17415646   Sample    A    T        0      0        2 
   2  chr2_17417491     AAsi    T    C        0      0        2 
   2  chr2_17417491     AKia    T    C        0      0        2 
   2  chr2_17417491     AOna    T    C        0      0        2 
   2  chr2_17417491     ASom    T    C        0      0        2 
   2  chr2_17417491     HCab    T    C        0      0        2 
   2  chr2_17417491     HPrz    T    C        0      0        2 
   2  chr2_17417491     ZBoe    T    C        0      0        2 
   2  chr2_17417491     ZGre    T    C      0.5      1        2 
   2  chr2_17417491     ZHar    T    C        0      0        2 
   2  chr2_17417491   Sample    T    C        0      0        2 
   2  chr2_17419118     AAsi    G    A        0      0        2 
   2  chr2_17419118     AKia    G    A        0      0        2 
   2  chr2_17419118     AOna    G    A        0      0        2 
   2  chr2_17419118     ASom    G    A        0      0        2 
   2  chr2_17419118     HCab    G    A        0      0        2 
   2  chr2_17419118     HPrz    G    A      0.5      1        2 
   2  chr2_17419118     ZBoe    G    A        0      0        2 
   2  chr2_17419118     ZGre    G    A        0      0        2 
   2  chr2_17419118     ZHar    G    A        0      0        2 
   2  chr2_17419118   Sample    G    A        0      0        2 
   2  chr2_17420058     AAsi    T    C        0      0        2 
   2  chr2_17420058     AKia    T    C        0      0        2 
   2  chr2_17420058     AOna    T    C        0      0        2 
   2  chr2_17420058     ASom    T    C        0      0        2 
   2  chr2_17420058     HCab    T    C        0      0        2 
   2  chr2_17420058     HPrz    T    C        0      0        2 
   2  chr2_17420058     ZBoe    T    C        0      0        2 
   2  chr2_17420058     ZGre    T    C      0.5      1        2 
   2  chr2_17420058     ZHar    T    C        0      0        2 
   2  chr2_17420058   Sample    T    C        0      0        2 
   2  chr2_17421298     AAsi    T    G        0      0        2 
   2  chr2_17421298     AKia    T    G        0      0        2 
   2  chr2_17421298     AOna    T    G        0      0        2 
   2  chr2_17421298     ASom    T    G        0      0        2 
   2  chr2_17421298     HCab    T    G        0      0        2 
   2  chr2_17421298     HPrz    T    G        0      0        2 
   2  chr2_17421298     ZBoe    T    G        1      2        2 
   2  chr2_17421298     ZGre    T    G        1      2        2 
   2  chr2_17421298     ZHar    T    G        0      0        2 
   2  chr2_17421298   Sample    T    G        0      0        2 
   2  chr2_17421764     AAsi    A    T        0      0        2 
   2  chr2_17421764     AKia    A    T        0      0        2 
   2  chr2_17421764     AOna    A    T        0      0        2 
   2  chr2_17421764     ASom    A    T        0      0        2 
   2  chr2_17421764     HCab    A    T        0      0        2 
   2  chr2_17421764     HPrz    A    T        0      0        2 
   2  chr2_17421764     ZBoe    A    T      0.5      1        2 
   2  chr2_17421764     ZGre    A    T        0      0        2 
   2  chr2_17421764     ZHar    A    T        0      0        2 
   2  chr2_17421764   Sample    A    T        0      0        2 
   2  chr2_17424006     AAsi    C    T        0      0        2 
   2  chr2_17424006     AKia    C    T        0      0        2 
   2  chr2_17424006     AOna    C    T        0      0        2 
   2  chr2_17424006     ASom    C    T        0      0        2 
   2  chr2_17424006     HCab    C    T        1      2        2 
   2  chr2_17424006     HPrz    C    T        1      2        2 
   2  chr2_17424006     ZBoe    C    T        0      0        2 
   2  chr2_17424006     ZGre    C    T        0      0        2 
   2  chr2_17424006     ZHar    C    T        0      0        2 
   2  chr2_17424006   Sample    C    T        0      0        2 
   2  chr2_17425635     AAsi    T    C        0      0        2 
   2  chr2_17425635     AKia    T    C        0      0        2 
   2  chr2_17425635     AOna    T    C        0      0        2 
   2  chr2_17425635     ASom    T    C        0      0        2 
   2  chr2_17425635     HCab    T    C        1      2        2 
   2  chr2_17425635     HPrz    T    C        1      2        2 
   2  chr2_17425635     ZBoe    T    C        0      0        2 
   2  chr2_17425635     ZGre    T    C        0      0        2 
   2  chr2_17425635     ZHar    T    C        0      0        2 
   2  chr2_17425635   Sample    T    C        0      0        2 
   2  chr2_17433283     AAsi    A    G        1      2        2 
   2  chr2_17433283     AKia    A    G        0      0        2 
   2  chr2_17433283     AOna    A    G        0      0        2 
   2  chr2_17433283     ASom    A    G        1      2        2 
   2  chr2_17433283     HCab    A    G        0      0        2 
   2  chr2_17433283     HPrz    A    G        0      0        2 
   2  chr2_17433283     ZBoe    A    G        0      0        2 
   2  chr2_17433283     ZGre    A    G        0      0        2 
   2  chr2_17433283     ZHar    A    G        0      0        2 
   2  chr2_17433283   Sample    A    G        1      2        2 
   2  chr2_17441805     AAsi    A    T        0      0        2 
   2  chr2_17441805     AKia    A    T        0      0        2 
   2  chr2_17441805     AOna    A    T        0      0        2 
   2  chr2_17441805     ASom    A    T        0      0        2 
   2  chr2_17441805     HCab    A    T        0      0        2 
   2  chr2_17441805     HPrz    A    T        0      0        2 
   2  chr2_17441805     ZBoe    A    T        0      0        2 
   2  chr2_17441805     ZGre    A    T        0      0        2 
   2  chr2_17441805     ZHar    A    T        1      2        2 
   2  chr2_17441805   Sample    A    T        0      0        2 
   2  chr2_17446047     AAsi    T    C        0      0        2 
   2  chr2_17446047     AKia    T    C        0      0        2 
   2  chr2_17446047     AOna    T    C        1      2        2 
   2  chr2_17446047     ASom    T    C        0      0        2 
   2  chr2_17446047     HCab    T    C        0      0        2 
   2  chr2_17446047     HPrz    T    C        0      0        2 
   2  chr2_17446047     ZBoe    T    C        0      0        2 
   2  chr2_17446047     ZGre    T    C        0      0        2 
   2  chr2_17446047     ZHar    T    C        0      0        2 
   2  chr2_17446047   Sample    T    C        0      0        2 
   2  chr2_17447553     AAsi    C    G        1      2        2 
   2  chr2_17447553     AKia    C    G        0      0        2 
   2  chr2_17447553     AOna    C    G        0      0        2 
   2  chr2_17447553     ASom    C    G        0      0        2 
   2  chr2_17447553     HCab    C    G        0      0        2 
   2  chr2_17447553     HPrz    C    G        0      0        2 
   2  chr2_17447553     ZBoe    C    G        0      0        2 
   2  chr2_17447553     ZGre    C    G        0      0        2 
   2  chr2_17447553     ZHar    C    G        0      0        2 
   2  chr2_17447553   Sample    C    G        0      0        2 
   2  chr2_17457086     AAsi    T    C        0      0        2 
   2  chr2_17457086     AKia    T    C        0      0        2 
   2  chr2_17457086     AOna    T    C        1      2        2 
   2  chr2_17457086     ASom    T    C        0      0        2 
   2  chr2_17457086     HCab    T    C        0      0        2 
   2  chr2_17457086     HPrz    T    C        0      0        2 
   2  chr2_17457086     ZBoe    T    C        0      0        2 
   2  chr2_17457086     ZGre    T    C        0      0        2 
   2  chr2_17457086     ZHar    T    C        0      0        2 
   2  chr2_17457086   Sample    T    C        0      0        2 
   2  chr2_17461503     AAsi    C    T        0      0        2 
   2  chr2_17461503     AKia    C    T        0      0        2 
   2  chr2_17461503     AOna    C    T        1      2        2 
   2  chr2_17461503     ASom    C    T        0      0        2 
   2  chr2_17461503     HCab    C    T        0      0        2 
   2  chr2_17461503     HPrz    C    T        0      0        2 
   2  chr2_17461503     ZBoe    C    T        0      0        2 
   2  chr2_17461503     ZGre    C    T        0      0        2 
   2  chr2_17461503     ZHar    C    T        0      0        2 
   2  chr2_17461503   Sample    C    T        0      0        2 
   2  chr2_17462414     AAsi    C    T        1      2        2 
   2  chr2_17462414     AKia    C    T        0      0        2 
   2  chr2_17462414     AOna    C    T        0      0        2 
   2  chr2_17462414     ASom    C    T        1      2        2 
   2  chr2_17462414     HCab    C    T        0      0        2 
   2  chr2_17462414     HPrz    C    T        0      0        2 
   2  chr2_17462414     ZBoe    C    T        0      0        2 
   2  chr2_17462414     ZGre    C    T        0      0        2 
   2  chr2_17462414     ZHar    C    T        0      0        2 
   2  chr2_17462414   Sample    C    T        1      2        2 
   2  chr2_17463152     AAsi    G    C        0      0        2 
   2  chr2_17463152     AKia    G    C        0      0        2 
   2  chr2_17463152     AOna    G    C        0      0        2 
   2  chr2_17463152     ASom    G    C        0      0        2 
   2  chr2_17463152     HCab    G    C        1      2        2 
   2  chr2_17463152     HPrz    G    C        1      2        2 
   2  chr2_17463152     ZBoe    G    C        0      0        2 
   2  chr2_17463152     ZGre    G    C        0      0        2 
   2  chr2_17463152     ZHar    G    C        0      0        2 
   2  chr2_17463152   Sample    G    C        0      0        2 
   2  chr2_17479700     AAsi    T    C        1      2        2 
   2  chr2_17479700     AKia    T    C        0      0        2 
   2  chr2_17479700     AOna    T    C        0      0        2 
   2  chr2_17479700     ASom    T    C        1      2        2 
   2  chr2_17479700     HCab    T    C        0      0        2 
   2  chr2_17479700     HPrz    T    C        0      0        2 
   2  chr2_17479700     ZBoe    T    C        0      0        2 
   2  chr2_17479700     ZGre    T    C        0      0        2 
   2  chr2_17479700     ZHar    T    C        0      0        2 
   2  chr2_17479700   Sample    T    C        1      2        2 
   2  chr2_17484652     AAsi    A    G        0      0        2 
   2  chr2_17484652     AKia    A    G        0      0        2 
   2  chr2_17484652     AOna    A    G        0      0        2 
   2  chr2_17484652     ASom    A    G        0      0        2 
   2  chr2_17484652     HCab    A    G        0      0        2 
   2  chr2_17484652     HPrz    A    G        0      0        2 
   2  chr2_17484652     ZBoe    A    G        1      2        2 
   2  chr2_17484652     ZGre    A    G        1      2        2 
   2  chr2_17484652     ZHar    A    G        1      2        2 
   2  chr2_17484652   Sample    A    G        0      0        2 
   2  chr2_17487868     AAsi    T    C        0      0        2 
   2  chr2_17487868     AKia    T    C        0      0        2 
   2  chr2_17487868     AOna    T    C        0      0        2 
   2  chr2_17487868     ASom    T    C        0      0        2 
   2  chr2_17487868     HCab    T    C      0.5      1        2 
   2  chr2_17487868     HPrz    T    C      0.5      1        2 
   2  chr2_17487868     ZBoe    T    C        0      0        2 
   2  chr2_17487868     ZGre    T    C        0      0        2 
   2  chr2_17487868     ZHar    T    C        0      0        2 
   2  chr2_17487868   Sample    T    C        0      0        2 
   2  chr2_17490498     AAsi    C    G        0      0        2 
   2  chr2_17490498     AKia    C    G        0      0        2 
   2  chr2_17490498     AOna    C    G        0      0        2 
   2  chr2_17490498     ASom    C    G        0      0        2 
   2  chr2_17490498     HCab    C    G        0      0        2 
   2  chr2_17490498     HPrz    C    G      0.5      1        2 
   2  chr2_17490498     ZBoe    C    G        0      0        2 
   2  chr2_17490498     ZGre    C    G        0      0        2 
   2  chr2_17490498     ZHar    C    G        0      0        2 
   2  chr2_17490498   Sample    C    G        0      0        2 
   2  chr2_17491782     AAsi    G    T        0      0        2 
   2  chr2_17491782     AKia    G    T        0      0        2 
   2  chr2_17491782     AOna    G    T        0      0        2 
   2  chr2_17491782     ASom    G    T        0      0        2 
   2  chr2_17491782     HCab    G    T        0      0        2 
   2  chr2_17491782     HPrz    G    T        1      2        2 
   2  chr2_17491782     ZBoe    G    T        0      0        2 
   2  chr2_17491782     ZGre    G    T        0      0        2 
   2  chr2_17491782     ZHar    G    T        0      0        2 
   2  chr2_17491782   Sample    G    T        0      0        2 
   2  chr2_17496128     AAsi    G    C        0      0        2 
   2  chr2_17496128     AKia    G    C        1      2        2 
   2  chr2_17496128     AOna    G    C        0      0        2 
   2  chr2_17496128     ASom    G    C        0      0        2 
   2  chr2_17496128     HCab    G    C        0      0        2 
   2  chr2_17496128     HPrz    G    C        0      0        2 
   2  chr2_17496128     ZBoe    G    C      0.5      1        2 
   2  chr2_17496128     ZGre    G    C        0      0        2 
   2  chr2_17496128     ZHar    G    C        0      0        2 
   2  chr2_17496128   Sample    G    C        0      0        2 
   2  chr2_17499570     AAsi    A    G        0      0        2 
   2  chr2_17499570     AKia    A    G        0      0        2 
   2  chr2_17499570     AOna    A    G      0.5      1        2 
   2  chr2_17499570     ASom    A    G        0      0        2 
   2  chr2_17499570     HCab    A    G        0      0        2 
   2  chr2_17499570     HPrz    A    G        0      0        2 
   2  chr2_17499570     ZBoe    A    G        0      0        2 
   2  chr2_17499570     ZGre    A    G        0      0        2 
   2  chr2_17499570     ZHar    A    G        0      0        2 
   2  chr2_17499570   Sample    A    G        0      0        2 
   2  chr2_17501813     AAsi    C    T        0      0        2 
   2  chr2_17501813     AKia    C    T        0      0        2 
   2  chr2_17501813     AOna    C    T        0      0        2 
   2  chr2_17501813     ASom    C    T        1      2        2 
   2  chr2_17501813     HCab    C    T        0      0        2 
   2  chr2_17501813     HPrz    C    T        0      0        2 
   2  chr2_17501813     ZBoe    C    T        0      0        2 
   2  chr2_17501813     ZGre    C    T        0      0        2 
   2  chr2_17501813     ZHar    C    T        0      0        2 
   2  chr2_17501813   Sample    C    T        0      0        2 
   2  chr2_17507925     AAsi    T    C        1      2        2 
   2  chr2_17507925     AKia    T    C        0      0        2 
   2  chr2_17507925     AOna    T    C        0      0        2 
   2  chr2_17507925     ASom    T    C        1      2        2 
   2  chr2_17507925     HCab    T    C        0      0        2 
   2  chr2_17507925     HPrz    T    C        0      0        2 
   2  chr2_17507925     ZBoe    T    C        0      0        2 
   2  chr2_17507925     ZGre    T    C        0      0        2 
   2  chr2_17507925     ZHar    T    C        0      0        2 
   2  chr2_17507925   Sample    T    C        1      2        2 
   2  chr2_17510464     AAsi    C    T        0      0        2 
   2  chr2_17510464     AKia    C    T        0      0        2 
   2  chr2_17510464     AOna    C    T        0      0        2 
   2  chr2_17510464     ASom    C    T        0      0        2 
   2  chr2_17510464     HCab    C    T        1      2        2 
   2  chr2_17510464     HPrz    C    T        1      2        2 
   2  chr2_17510464     ZBoe    C    T        0      0        2 
   2  chr2_17510464     ZGre    C    T        0      0        2 
   2  chr2_17510464     ZHar    C    T        0      0        2 
   2  chr2_17510464   Sample    C    T        0      0        2 
   2  chr2_17516624     AAsi    A    G        0      0        2 
   2  chr2_17516624     AKia    A    G        0      0        2 
   2  chr2_17516624     AOna    A    G        1      2        2 
   2  chr2_17516624     ASom    A    G        0      0        2 
   2  chr2_17516624     HCab    A    G        0      0        2 
   2  chr2_17516624     HPrz    A    G        0      0        2 
   2  chr2_17516624     ZBoe    A    G        0      0        2 
   2  chr2_17516624     ZGre    A    G        0      0        2 
   2  chr2_17516624     ZHar    A    G        0      0        2 
   2  chr2_17516624   Sample    A    G        0      0        2 
   2  chr2_17522217     AAsi    T    C        0      0        2 
   2  chr2_17522217     AKia    T    C        1      2        2 
   2  chr2_17522217     AOna    T    C        0      0        2 
   2  chr2_17522217     ASom    T    C        0      0        2 
   2  chr2_17522217     HCab    T    C        0      0        2 
   2  chr2_17522217     HPrz    T    C        0      0        2 
   2  chr2_17522217     ZBoe    T    C        0      0        2 
   2  chr2_17522217     ZGre    T    C        0      0        2 
   2  chr2_17522217     ZHar    T    C        0      0        2 
   2  chr2_17522217   Sample    T    C        0      0        2 
   2  chr2_17523831     AAsi    T    C        0      0        2 
   2  chr2_17523831     AKia    T    C        0      0        2 
   2  chr2_17523831     AOna    T    C        0      0        2 
   2  chr2_17523831     ASom    T    C        0      0        2 
   2  chr2_17523831     HCab    T    C      0.5      1        2 
   2  chr2_17523831     HPrz    T    C        0      0        2 
   2  chr2_17523831     ZBoe    T    C        0      0        2 
   2  chr2_17523831     ZGre    T    C        0      0        2 
   2  chr2_17523831     ZHar    T    C        0      0        2 
   2  chr2_17523831   Sample    T    C        0      0        2 
   2  chr2_17524214     AAsi    C    T        0      0        2 
   2  chr2_17524214     AKia    C    T        0      0        2 
   2  chr2_17524214     AOna    C    T        0      0        2 
   2  chr2_17524214     ASom    C    T        0      0        2 
   2  chr2_17524214     HCab    C    T        1      2        2 
   2  chr2_17524214     HPrz    C    T        1      2        2 
   2  chr2_17524214     ZBoe    C    T        0      0        2 
   2  chr2_17524214     ZGre    C    T        0      0        2 
   2  chr2_17524214     ZHar    C    T        0      0        2 
   2  chr2_17524214   Sample    C    T        0      0        2 
   2  chr2_17524313     AAsi    G    A        0      0        2 
   2  chr2_17524313     AKia    G    A        0      0        2 
   2  chr2_17524313     AOna    G    A        0      0        2 
   2  chr2_17524313     ASom    G    A        0      0        2 
   2  chr2_17524313     HCab    G    A        1      2        2 
   2  chr2_17524313     HPrz    G    A        1      2        2 
   2  chr2_17524313     ZBoe    G    A        0      0        2 
   2  chr2_17524313     ZGre    G    A        0      0        2 
   2  chr2_17524313     ZHar    G    A        0      0        2 
   2  chr2_17524313   Sample    G    A        0      0        2 
   2  chr2_17530045     AAsi    T    C        0      0        2 
   2  chr2_17530045     AKia    T    C        0      0        2 
   2  chr2_17530045     AOna    T    C        0      0        2 
   2  chr2_17530045     ASom    T    C        0      0        2 
   2  chr2_17530045     HCab    T    C        0      0        2 
   2  chr2_17530045     HPrz    T    C        0      0        2 
   2  chr2_17530045     ZBoe    T    C      0.5      1        2 
   2  chr2_17530045     ZGre    T    C        0      0        2 
   2  chr2_17530045     ZHar    T    C        0      0        2 
   2  chr2_17530045   Sample    T    C        0      0        2 
   2  chr2_17532445     AAsi    C    T        0      0        2 
   2  chr2_17532445     AKia    C    T        0      0        2 
   2  chr2_17532445     AOna    C    T        0      0        2 
   2  chr2_17532445     ASom    C    T        0      0        2 
   2  chr2_17532445     HCab    C    T        0      0        2 
   2  chr2_17532445     HPrz    C    T        0      0        2 
   2  chr2_17532445     ZBoe    C    T      0.5      1        2 
   2  chr2_17532445     ZGre    C    T        0      0        2 
   2  chr2_17532445     ZHar    C    T        0      0        2 
   2  chr2_17532445   Sample    C    T        0      0        2 
   2  chr2_17533722     AAsi    C    A        0      0        2 
   2  chr2_17533722     AKia    C    A      0.5      1        2 
   2  chr2_17533722     AOna    C    A        0      0        2 
   2  chr2_17533722     ASom    C    A        0      0        2 
   2  chr2_17533722     HCab    C    A        0      0        2 
   2  chr2_17533722     HPrz    C    A        0      0        2 
   2  chr2_17533722     ZBoe    C    A        0      0        2 
   2  chr2_17533722     ZGre    C    A        0      0        2 
   2  chr2_17533722     ZHar    C    A        0      0        2 
   2  chr2_17533722   Sample    C    A        0      0        2 
   2  chr2_17537247     AAsi    T    C        0      0        2 
   2  chr2_17537247     AKia    T    C        0      0        2 
   2  chr2_17537247     AOna    T    C        0      0        2 
   2  chr2_17537247     ASom    T    C        0      0        2 
   2  chr2_17537247     HCab    T    C        0      0        2 
   2  chr2_17537247     HPrz    T    C        0      0        2 
   2  chr2_17537247     ZBoe    T    C      0.5      1        2 
   2  chr2_17537247     ZGre    T    C        0      0        2 
   2  chr2_17537247     ZHar    T    C        0      0        2 
   2  chr2_17537247   Sample    T    C        0      0        2 
   2  chr2_17539817     AAsi    A    C        0      0        2 
   2  chr2_17539817     AKia    A    C        0      0        2 
   2  chr2_17539817     AOna    A    C        1      2        2 
   2  chr2_17539817     ASom    A    C        0      0        2 
   2  chr2_17539817     HCab    A    C        0      0        2 
   2  chr2_17539817     HPrz    A    C        0      0        2 
   2  chr2_17539817     ZBoe    A    C        0      0        2 
   2  chr2_17539817     ZGre    A    C        0      0        2 
   2  chr2_17539817     ZHar    A    C        0      0        2 
   2  chr2_17539817   Sample    A    C        0      0        2 
   2  chr2_17541196     AAsi    G    A        0      0        2 
   2  chr2_17541196     AKia    G    A        0      0        2 
   2  chr2_17541196     AOna    G    A        0      0        2 
   2  chr2_17541196     ASom    G    A        0      0        2 
   2  chr2_17541196     HCab    G    A        1      2        2 
   2  chr2_17541196     HPrz    G    A        1      2        2 
   2  chr2_17541196     ZBoe    G    A        0      0        2 
   2  chr2_17541196     ZGre    G    A        0      0        2 
   2  chr2_17541196     ZHar    G    A        0      0        2 
   2  chr2_17541196   Sample    G    A        0      0        2 
   2  chr2_17543109     AAsi    C    T        0      0        2 
   2  chr2_17543109     AKia    C    T        0      0        2 
   2  chr2_17543109     AOna    C    T        0      0        2 
   2  chr2_17543109     ASom    C    T        0      0        2 
   2  chr2_17543109     HCab    C    T        1      2        2 
   2  chr2_17543109     HPrz    C    T        1      2        2 
   2  chr2_17543109     ZBoe    C    T        0      0        2 
   2  chr2_17543109     ZGre    C    T        0      0        2 
   2  chr2_17543109     ZHar    C    T        0      0        2 
   2  chr2_17543109   Sample    C    T        0      0        2 
   2  chr2_17544970     AAsi    C    T        0      0        2 
   2  chr2_17544970     AKia    C    T        1      2        2 
   2  chr2_17544970     AOna    C    T        1      2        2 
   2  chr2_17544970     ASom    C    T        0      0        2 
   2  chr2_17544970     HCab    C    T        0      0        2 
   2  chr2_17544970     HPrz    C    T        0      0        2 
   2  chr2_17544970     ZBoe    C    T        0      0        2 
   2  chr2_17544970     ZGre    C    T        0      0        2 
   2  chr2_17544970     ZHar    C    T        0      0        2 
   2  chr2_17544970   Sample    C    T        0      0        2 
   2  chr2_17547542     AAsi    G    A        0      0        2 
   2  chr2_17547542     AKia    G    A        0      0        2 
   2  chr2_17547542     AOna    G    A        0      0        2 
   2  chr2_17547542     ASom    G    A        0      0        2 
   2  chr2_17547542     HCab    G    A        0      0        2 
   2  chr2_17547542     HPrz    G    A        0      0        2 
   2  chr2_17547542     ZBoe    G    A        1      2        2 
   2  chr2_17547542     ZGre    G    A        1      2        2 
   2  chr2_17547542     ZHar    G    A        1      2        2 
   2  chr2_17547542   Sample    G    A        0      0        2 
   2  chr2_17556840     AAsi    A    G        0      0        2 
   2  chr2_17556840     AKia    A    G        0      0        2 
   2  chr2_17556840     AOna    A    G        0      0        2 
   2  chr2_17556840     ASom    A    G        0      0        2 
   2  chr2_17556840     HCab    A    G        0      0        2 
   2  chr2_17556840     HPrz    A    G        0      0        2 
   2  chr2_17556840     ZBoe    A    G        0      0        2 
   2  chr2_17556840     ZGre    A    G      0.5      1        2 
   2  chr2_17556840     ZHar    A    G        0      0        2 
   2  chr2_17556840   Sample    A    G        0      0        2 
   2  chr2_17577304     AAsi    G    C        0      0        2 
   2  chr2_17577304     AKia    G    C        0      0        2 
   2  chr2_17577304     AOna    G    C        0      0        2 
   2  chr2_17577304     ASom    G    C        0      0        2 
   2  chr2_17577304     HCab    G    C        0      0        2 
   2  chr2_17577304     HPrz    G    C        0      0        2 
   2  chr2_17577304     ZBoe    G    C        0      0        2 
   2  chr2_17577304     ZGre    G    C        1      2        2 
   2  chr2_17577304     ZHar    G    C        0      0        2 
   2  chr2_17577304   Sample    G    C        0      0        2 
   2  chr2_17588250     AAsi    G    T        0      0        2 
   2  chr2_17588250     AKia    G    T        0      0        2 
   2  chr2_17588250     AOna    G    T        0      0        2 
   2  chr2_17588250     ASom    G    T        0      0        2 
   2  chr2_17588250     HCab    G    T      0.5      1        2 
   2  chr2_17588250     HPrz    G    T        0      0        2 
   2  chr2_17588250     ZBoe    G    T        0      0        2 
   2  chr2_17588250     ZGre    G    T        0      0        2 
   2  chr2_17588250     ZHar    G    T        0      0        2 
   2  chr2_17588250   Sample    G    T        0      0        2 
   2  chr2_17588272     AAsi    T    C        0      0        2 
   2  chr2_17588272     AKia    T    C        0      0        2 
   2  chr2_17588272     AOna    T    C        1      2        2 
   2  chr2_17588272     ASom    T    C        0      0        2 
   2  chr2_17588272     HCab    T    C        0      0        2 
   2  chr2_17588272     HPrz    T    C        0      0        2 
   2  chr2_17588272     ZBoe    T    C        0      0        2 
   2  chr2_17588272     ZGre    T    C        0      0        2 
   2  chr2_17588272     ZHar    T    C        0      0        2 
   2  chr2_17588272   Sample    T    C        0      0        2 
   2  chr2_17591261     AAsi    G    T        0      0        2 
   2  chr2_17591261     AKia    G    T        0      0        2 
   2  chr2_17591261     AOna    G    T        0      0        2 
   2  chr2_17591261     ASom    G    T        0      0        2 
   2  chr2_17591261     HCab    G    T        0      0        2 
   2  chr2_17591261     HPrz    G    T        0      0        2 
   2  chr2_17591261     ZBoe    G    T        0      0        2 
   2  chr2_17591261     ZGre    G    T      0.5      1        2 
   2  chr2_17591261     ZHar    G    T        0      0        2 
   2  chr2_17591261   Sample    G    T        0      0        2 
   2  chr2_17593535     AAsi    A    G        0      0        2 
   2  chr2_17593535     AKia    A    G        0      0        2 
   2  chr2_17593535     AOna    A    G        0      0        2 
   2  chr2_17593535     ASom    A    G        0      0        2 
   2  chr2_17593535     HCab    A    G        0      0        2 
   2  chr2_17593535     HPrz    A    G        0      0        2 
   2  chr2_17593535     ZBoe    A    G      0.5      1        2 
   2  chr2_17593535     ZGre    A    G        0      0        2 
   2  chr2_17593535     ZHar    A    G        0      0        2 
   2  chr2_17593535   Sample    A    G        0      0        2 
   2  chr2_17594548     AAsi    T    C      0.5      1        2 
   2  chr2_17594548     AKia    T    C        0      0        2 
   2  chr2_17594548     AOna    T    C        0      0        2 
   2  chr2_17594548     ASom    T    C        1      2        2 
   2  chr2_17594548     HCab    T    C        0      0        2 
   2  chr2_17594548     HPrz    T    C        0      0        2 
   2  chr2_17594548     ZBoe    T    C        0      0        2 
   2  chr2_17594548     ZGre    T    C        0      0        2 
   2  chr2_17594548     ZHar    T    C        0      0        2 
   2  chr2_17594548   Sample    T    C        1      2        2 
   2  chr2_17594652     AAsi    A    C      0.5      1        2 
   2  chr2_17594652     AKia    A    C        0      0        2 
   2  chr2_17594652     AOna    A    C        0      0        2 
   2  chr2_17594652     ASom    A    C        0      0        2 
   2  chr2_17594652     HCab    A    C        0      0        2 
   2  chr2_17594652     HPrz    A    C        0      0        2 
   2  chr2_17594652     ZBoe    A    C        0      0        2 
   2  chr2_17594652     ZGre    A    C        0      0        2 
   2  chr2_17594652     ZHar    A    C        0      0        2 
   2  chr2_17594652   Sample    A    C        1      2        2 
   2  chr2_17601614     AAsi    G    T        0      0        2 
   2  chr2_17601614     AKia    G    T        0      0        2 
   2  chr2_17601614     AOna    G    T        0      0        2 
   2  chr2_17601614     ASom    G    T        1      2        2 
   2  chr2_17601614     HCab    G    T        0      0        2 
   2  chr2_17601614     HPrz    G    T        0      0        2 
   2  chr2_17601614     ZBoe    G    T        0      0        2 
   2  chr2_17601614     ZGre    G    T        0      0        2 
   2  chr2_17601614     ZHar    G    T        0      0        2 
   2  chr2_17601614   Sample    G    T        0      0        2 
   2  chr2_17602240     AAsi    A    G        0      0        2 
   2  chr2_17602240     AKia    A    G        0      0        2 
   2  chr2_17602240     AOna    A    G        0      0        2 
   2  chr2_17602240     ASom    A    G        0      0        2 
   2  chr2_17602240     HCab    A    G      0.5      1        2 
   2  chr2_17602240     HPrz    A    G      0.5      1        2 
   2  chr2_17602240     ZBoe    A    G        0      0        2 
   2  chr2_17602240     ZGre    A    G        0      0        2 
   2  chr2_17602240     ZHar    A    G        0      0        2 
   2  chr2_17602240   Sample    A    G        0      0        2 
   2  chr2_17603649     AAsi    G    A        0      0        2 
   2  chr2_17603649     AKia    G    A        0      0        2 
   2  chr2_17603649     AOna    G    A        0      0        2 
   2  chr2_17603649     ASom    G    A        0      0        2 
   2  chr2_17603649     HCab    G    A        1      2        2 
   2  chr2_17603649     HPrz    G    A        1      2        2 
   2  chr2_17603649     ZBoe    G    A        0      0        2 
   2  chr2_17603649     ZGre    G    A        0      0        2 
   2  chr2_17603649     ZHar    G    A        0      0        2 
   2  chr2_17603649   Sample    G    A        0      0        2 
   2  chr2_17614346     AAsi    C    G        0      0        2 
   2  chr2_17614346     AKia    C    G        0      0        2 
   2  chr2_17614346     AOna    C    G      0.5      1        2 
   2  chr2_17614346     ASom    C    G        0      0        2 
   2  chr2_17614346     HCab    C    G        0      0        2 
   2  chr2_17614346     HPrz    C    G        0      0        2 
   2  chr2_17614346     ZBoe    C    G        0      0        2 
   2  chr2_17614346     ZGre    C    G        0      0        2 
   2  chr2_17614346     ZHar    C    G        0      0        2 
   2  chr2_17614346   Sample    C    G        0      0        2 
   2  chr2_17614567     AAsi    G    T        0      0        2 
   2  chr2_17614567     AKia    G    T        0      0        2 
   2  chr2_17614567     AOna    G    T        0      0        2 
   2  chr2_17614567     ASom    G    T        0      0        2 
   2  chr2_17614567     HCab    G    T        1      2        2 
   2  chr2_17614567     HPrz    G    T        1      2        2 
   2  chr2_17614567     ZBoe    G    T        0      0        2 
   2  chr2_17614567     ZGre    G    T        0      0        2 
   2  chr2_17614567     ZHar    G    T        0      0        2 
   2  chr2_17614567   Sample    G    T        0      0        2 
   2  chr2_17619815     AAsi    A    G        0      0        2 
   2  chr2_17619815     AKia    A    G        0      0        2 
   2  chr2_17619815     AOna    A    G        0      0        2 
   2  chr2_17619815     ASom    A    G        0      0        2 
   2  chr2_17619815     HCab    A    G        0      0        2 
   2  chr2_17619815     HPrz    A    G        0      0        2 
   2  chr2_17619815     ZBoe    A    G        0      0        2 
   2  chr2_17619815     ZGre    A    G        0      0        2 
   2  chr2_17619815     ZHar    A    G      0.5      1        2 
   2  chr2_17619815   Sample    A    G        0      0        2 
   2  chr2_17633216     AAsi    C    T        0      0        2 
   2  chr2_17633216     AKia    C    T        0      0        2 
   2  chr2_17633216     AOna    C    T      0.5      1        2 
   2  chr2_17633216     ASom    C    T        0      0        2 
   2  chr2_17633216     HCab    C    T        0      0        2 
   2  chr2_17633216     HPrz    C    T        0      0        2 
   2  chr2_17633216     ZBoe    C    T        0      0        2 
   2  chr2_17633216     ZGre    C    T        0      0        2 
   2  chr2_17633216     ZHar    C    T        0      0        2 
   2  chr2_17633216   Sample    C    T        0      0        2 
   2  chr2_17636096     AAsi    T    C        0      0        2 
   2  chr2_17636096     AKia    T    C        0      0        2 
   2  chr2_17636096     AOna    T    C        0      0        2 
   2  chr2_17636096     ASom    T    C        0      0        2 
   2  chr2_17636096     HCab    T    C        0      0        2 
   2  chr2_17636096     HPrz    T    C        0      0        2 
   2  chr2_17636096     ZBoe    T    C        0      0        2 
   2  chr2_17636096     ZGre    T    C        0      0        2 
   2  chr2_17636096     ZHar    T    C      0.5      1        2 
   2  chr2_17636096   Sample    T    C        0      0        2 
   2  chr2_17643359     AAsi    T    C        0      0        2 
   2  chr2_17643359     AKia    T    C        1      2        2 
   2  chr2_17643359     AOna    T    C        0      0        2 
   2  chr2_17643359     ASom    T    C        0      0        2 
   2  chr2_17643359     HCab    T    C        0      0        2 
   2  chr2_17643359     HPrz    T    C        0      0        2 
   2  chr2_17643359     ZBoe    T    C        0      0        2 
   2  chr2_17643359     ZGre    T    C        0      0        2 
   2  chr2_17643359     ZHar    T    C        0      0        2 
   2  chr2_17643359   Sample    T    C        0      0        2 
   2  chr2_17646388     AAsi    T    C        0      0        2 
   2  chr2_17646388     AKia    T    C        0      0        2 
   2  chr2_17646388     AOna    T    C        0      0        2 
   2  chr2_17646388     ASom    T    C        0      0        2 
   2  chr2_17646388     HCab    T    C        0      0        2 
   2  chr2_17646388     HPrz    T    C        0      0        2 
   2  chr2_17646388     ZBoe    T    C      0.5      1        2 
   2  chr2_17646388     ZGre    T    C        0      0        2 
   2  chr2_17646388     ZHar    T    C        0      0        2 
   2  chr2_17646388   Sample    T    C        0      0        2 
   2  chr2_17647211     AAsi    G    A        0      0        2 
   2  chr2_17647211     AKia    G    A        0      0        2 
   2  chr2_17647211     AOna    G    A        0      0        2 
   2  chr2_17647211     ASom    G    A        0      0        2 
   2  chr2_17647211     HCab    G    A        1      2        2 
   2  chr2_17647211     HPrz    G    A        1      2        2 
   2  chr2_17647211     ZBoe    G    A        0      0        2 
   2  chr2_17647211     ZGre    G    A        0      0        2 
   2  chr2_17647211     ZHar    G    A        0      0        2 
   2  chr2_17647211   Sample    G    A        0      0        2 
   2  chr2_17648564     AAsi    G    T        0      0        2 
   2  chr2_17648564     AKia    G    T        0      0        2 
   2  chr2_17648564     AOna    G    T        0      0        2 
   2  chr2_17648564     ASom    G    T        0      0        2 
   2  chr2_17648564     HCab    G    T        1      2        2 
   2  chr2_17648564     HPrz    G    T        1      2        2 
   2  chr2_17648564     ZBoe    G    T        0      0        2 
   2  chr2_17648564     ZGre    G    T        0      0        2 
   2  chr2_17648564     ZHar    G    T        0      0        2 
   2  chr2_17648564   Sample    G    T        0      0        2 
   2  chr2_17648898     AAsi    T    C        0      0        2 
   2  chr2_17648898     AKia    T    C        0      0        2 
   2  chr2_17648898     AOna    T    C        0      0        2 
   2  chr2_17648898     ASom    T    C        0      0        2 
   2  chr2_17648898     HCab    T    C        0      0        2 
   2  chr2_17648898     HPrz    T    C        0      0        2 
   2  chr2_17648898     ZBoe    T    C        0      0        2 
   2  chr2_17648898     ZGre    T    C      0.5      1        2 
   2  chr2_17648898     ZHar    T    C        0      0        2 
   2  chr2_17648898   Sample    T    C        0      0        2 
   2  chr2_17655475     AAsi    G    A        0      0        2 
   2  chr2_17655475     AKia    G    A        1      2        2 
   2  chr2_17655475     AOna    G    A        0      0        2 
   2  chr2_17655475     ASom    G    A        0      0        2 
   2  chr2_17655475     HCab    G    A        0      0        2 
   2  chr2_17655475     HPrz    G    A        0      0        2 
   2  chr2_17655475     ZBoe    G    A        0      0        2 
   2  chr2_17655475     ZGre    G    A        0      0        2 
   2  chr2_17655475     ZHar    G    A        0      0        2 
   2  chr2_17655475   Sample    G    A        0      0        2 
   2  chr2_17659365     AAsi    T    C        0      0        2 
   2  chr2_17659365     AKia    T    C        0      0        2 
   2  chr2_17659365     AOna    T    C        0      0        2 
   2  chr2_17659365     ASom    T    C        0      0        2 
   2  chr2_17659365     HCab    T    C        1      2        2 
   2  chr2_17659365     HPrz    T    C        1      2        2 
   2  chr2_17659365     ZBoe    T    C        0      0        2 
   2  chr2_17659365     ZGre    T    C        0      0        2 
   2  chr2_17659365     ZHar    T    C        0      0        2 
   2  chr2_17659365   Sample    T    C        0      0        2 
   2  chr2_17660455     AAsi    C    T        0      0        2 
   2  chr2_17660455     AKia    C    T        0      0        2 
   2  chr2_17660455     AOna    C    T        0      0        2 
   2  chr2_17660455     ASom    C    T        0      0        2 
   2  chr2_17660455     HCab    C    T        0      0        2 
   2  chr2_17660455     HPrz    C    T        0      0        2 
   2  chr2_17660455     ZBoe    C    T        1      2        2 
   2  chr2_17660455     ZGre    C    T        0      0        2 
   2  chr2_17660455     ZHar    C    T        0      0        2 
   2  chr2_17660455   Sample    C    T        0      0        2 
   2  chr2_17668517     AAsi    C    A        0      0        2 
   2  chr2_17668517     AKia    C    A        1      2        2 
   2  chr2_17668517     AOna    C    A      0.5      1        2 
   2  chr2_17668517     ASom    C    A        0      0        2 
   2  chr2_17668517     HCab    C    A        0      0        2 
   2  chr2_17668517     HPrz    C    A        0      0        2 
   2  chr2_17668517     ZBoe    C    A        0      0        2 
   2  chr2_17668517     ZGre    C    A        0      0        2 
   2  chr2_17668517     ZHar    C    A        0      0        2 
   2  chr2_17668517   Sample    C    A        0      0        2 
   2  chr2_17671159     AAsi    A    G        0      0        2 
   2  chr2_17671159     AKia    A    G        0      0        2 
   2  chr2_17671159     AOna    A    G        0      0        2 
   2  chr2_17671159     ASom    A    G        0      0        2 
   2  chr2_17671159     HCab    A    G      0.5      1        2 
   2  chr2_17671159     HPrz    A    G        0      0        2 
   2  chr2_17671159     ZBoe    A    G        0      0        2 
   2  chr2_17671159     ZGre    A    G        0      0        2 
   2  chr2_17671159     ZHar    A    G        0      0        2 
   2  chr2_17671159   Sample    A    G        0      0        2 
   2  chr2_17677372     AAsi    A    G        0      0        2 
   2  chr2_17677372     AKia    A    G        0      0        2 
   2  chr2_17677372     AOna    A    G        0      0        2 
   2  chr2_17677372     ASom    A    G        1      2        2 
   2  chr2_17677372     HCab    A    G        0      0        2 
   2  chr2_17677372     HPrz    A    G        0      0        2 
   2  chr2_17677372     ZBoe    A    G        0      0        2 
   2  chr2_17677372     ZGre    A    G        0      0        2 
   2  chr2_17677372     ZHar    A    G        0      0        2 
   2  chr2_17677372   Sample    A    G        0      0        2 
   2  chr2_17679208     AAsi    A    G        0      0        2 
   2  chr2_17679208     AKia    A    G        0      0        2 
   2  chr2_17679208     AOna    A    G        0      0        2 
   2  chr2_17679208     ASom    A    G        0      0        2 
   2  chr2_17679208     HCab    A    G        1      2        2 
   2  chr2_17679208     HPrz    A    G        1      2        2 
   2  chr2_17679208     ZBoe    A    G        0      0        2 
   2  chr2_17679208     ZGre    A    G        0      0        2 
   2  chr2_17679208     ZHar    A    G        0      0        2 
   2  chr2_17679208   Sample    A    G        0      0        2 
   2  chr2_17685718     AAsi    G    T        0      0        2 
   2  chr2_17685718     AKia    G    T        1      2        2 
   2  chr2_17685718     AOna    G    T      0.5      1        2 
   2  chr2_17685718     ASom    G    T        0      0        2 
   2  chr2_17685718     HCab    G    T        0      0        2 
   2  chr2_17685718     HPrz    G    T        0      0        2 
   2  chr2_17685718     ZBoe    G    T        0      0        2 
   2  chr2_17685718     ZGre    G    T        0      0        2 
   2  chr2_17685718     ZHar    G    T        0      0        2 
   2  chr2_17685718   Sample    G    T        0      0        2 
   2  chr2_17689581     AAsi    T    C        0      0        2 
   2  chr2_17689581     AKia    T    C        0      0        2 
   2  chr2_17689581     AOna    T    C        0      0        2 
   2  chr2_17689581     ASom    T    C        0      0        2 
   2  chr2_17689581     HCab    T    C        0      0        2 
   2  chr2_17689581     HPrz    T    C        0      0        2 
   2  chr2_17689581     ZBoe    T    C      0.5      1        2 
   2  chr2_17689581     ZGre    T    C        0      0        2 
   2  chr2_17689581     ZHar    T    C        0      0        2 
   2  chr2_17689581   Sample    T    C        0      0        2 
   2  chr2_17696306     AAsi    C    A        0      0        2 
   2  chr2_17696306     AKia    C    A        0      0        2 
   2  chr2_17696306     AOna    C    A        0      0        2 
   2  chr2_17696306     ASom    C    A        0      0        2 
   2  chr2_17696306     HCab    C    A        1      2        2 
   2  chr2_17696306     HPrz    C    A        1      2        2 
   2  chr2_17696306     ZBoe    C    A        0      0        2 
   2  chr2_17696306     ZGre    C    A        0      0        2 
   2  chr2_17696306     ZHar    C    A        0      0        2 
   2  chr2_17696306   Sample    C    A        0      0        2 
   2  chr2_17712195     AAsi    G    A        0      0        2 
   2  chr2_17712195     AKia    G    A        0      0        2 
   2  chr2_17712195     AOna    G    A        0      0        2 
   2  chr2_17712195     ASom    G    A        0      0        2 
   2  chr2_17712195     HCab    G    A        1      2        2 
   2  chr2_17712195     HPrz    G    A        1      2        2 
   2  chr2_17712195     ZBoe    G    A        0      0        2 
   2  chr2_17712195     ZGre    G    A        0      0        2 
   2  chr2_17712195     ZHar    G    A        0      0        2 
   2  chr2_17712195   Sample    G    A        0      0        2 
   2  chr2_17721489     AAsi    C    T        0      0        2 
   2  chr2_17721489     AKia    C    T        0      0        2 
   2  chr2_17721489     AOna    C    T        0      0        2 
   2  chr2_17721489     ASom    C    T        0      0        2 
   2  chr2_17721489     HCab    C    T        0      0        2 
   2  chr2_17721489     HPrz    C    T        0      0        2 
   2  chr2_17721489     ZBoe    C    T        0      0        2 
   2  chr2_17721489     ZGre    C    T        0      0        2 
   2  chr2_17721489     ZHar    C    T        1      2        2 
   2  chr2_17721489   Sample    C    T        0      0        2 
   2  chr2_17722310     AAsi    G    T        1      2        2 
   2  chr2_17722310     AKia    G    T        0      0        2 
   2  chr2_17722310     AOna    G    T        0      0        2 
   2  chr2_17722310     ASom    G    T        1      2        2 
   2  chr2_17722310     HCab    G    T        0      0        2 
   2  chr2_17722310     HPrz    G    T        0      0        2 
   2  chr2_17722310     ZBoe    G    T        0      0        2 
   2  chr2_17722310     ZGre    G    T        0      0        2 
   2  chr2_17722310     ZHar    G    T        0      0        2 
   2  chr2_17722310   Sample    G    T        1      2        2 
   2  chr2_17727451     AAsi    A    G        0      0        2 
   2  chr2_17727451     AKia    A    G        0      0        2 
   2  chr2_17727451     AOna    A    G        1      2        2 
   2  chr2_17727451     ASom    A    G        0      0        2 
   2  chr2_17727451     HCab    A    G      0.5      1        2 
   2  chr2_17727451     HPrz    A    G      0.5      1        2 
   2  chr2_17727451     ZBoe    A    G        0      0        2 
   2  chr2_17727451     ZGre    A    G        0      0        2 
   2  chr2_17727451     ZHar    A    G        0      0        2 
   2  chr2_17727451   Sample    A    G        0      0        2 
   2  chr2_17728840     AAsi    A    T        0      0        2 
   2  chr2_17728840     AKia    A    T        0      0        2 
   2  chr2_17728840     AOna    A    T        0      0        2 
   2  chr2_17728840     ASom    A    T        0      0        2 
   2  chr2_17728840     HCab    A    T        0      0        2 
   2  chr2_17728840     HPrz    A    T        0      0        2 
   2  chr2_17728840     ZBoe    A    T      0.5      1        2 
   2  chr2_17728840     ZGre    A    T        0      0        2 
   2  chr2_17728840     ZHar    A    T        0      0        2 
   2  chr2_17728840   Sample    A    T        0      0        2 
   2  chr2_17730098     AAsi    T    C        0      0        2 
   2  chr2_17730098     AKia    T    C        0      0        2 
   2  chr2_17730098     AOna    T    C        0      0        2 
   2  chr2_17730098     ASom    T    C        0      0        2 
   2  chr2_17730098     HCab    T    C        0      0        2 
   2  chr2_17730098     HPrz    T    C        0      0        2 
   2  chr2_17730098     ZBoe    T    C        0      0        2 
   2  chr2_17730098     ZGre    T    C        0      0        2 
   2  chr2_17730098     ZHar    T    C        1      2        2 
   2  chr2_17730098   Sample    T    C        0      0        2 
   2  chr2_17734709     AAsi    C    T        0      0        2 
   2  chr2_17734709     AKia    C    T        0      0        2 
   2  chr2_17734709     AOna    C    T        0      0        2 
   2  chr2_17734709     ASom    C    T        0      0        2 
   2  chr2_17734709     HCab    C    T        0      0        2 
   2  chr2_17734709     HPrz    C    T        0      0        2 
   2  chr2_17734709     ZBoe    C    T      0.5      1        2 
   2  chr2_17734709     ZGre    C    T        0      0        2 
   2  chr2_17734709     ZHar    C    T        0      0        2 
   2  chr2_17734709   Sample    C    T        0      0        2 
   2  chr2_17738358     AAsi    C    A        0      0        2 
   2  chr2_17738358     AKia    C    A        0      0        2 
   2  chr2_17738358     AOna    C    A        0      0        2 
   2  chr2_17738358     ASom    C    A        0      0        2 
   2  chr2_17738358     HCab    C    A      0.5      1        2 
   2  chr2_17738358     HPrz    C    A        0      0        2 
   2  chr2_17738358     ZBoe    C    A        0      0        2 
   2  chr2_17738358     ZGre    C    A        0      0        2 
   2  chr2_17738358     ZHar    C    A        0      0        2 
   2  chr2_17738358   Sample    C    A        0      0        2 
   2  chr2_17740355     AAsi    T    C        0      0        2 
   2  chr2_17740355     AKia    T    C        0      0        2 
   2  chr2_17740355     AOna    T    C        0      0        2 
   2  chr2_17740355     ASom    T    C        0      0        2 
   2  chr2_17740355     HCab    T    C        0      0        2 
   2  chr2_17740355     HPrz    T    C        0      0        2 
   2  chr2_17740355     ZBoe    T    C      0.5      1        2 
   2  chr2_17740355     ZGre    T    C        0      0        2 
   2  chr2_17740355     ZHar    T    C        0      0        2 
   2  chr2_17740355   Sample    T    C        0      0        2 
   2  chr2_17743969     AAsi    G    T        0      0        2 
   2  chr2_17743969     AKia    G    T        0      0        2 
   2  chr2_17743969     AOna    G    T        0      0        2 
   2  chr2_17743969     ASom    G    T        0      0        2 
   2  chr2_17743969     HCab    G    T        0      0        2 
   2  chr2_17743969     HPrz    G    T        0      0        2 
   2  chr2_17743969     ZBoe    G    T        1      2        2 
   2  chr2_17743969     ZGre    G    T        0      0        2 
   2  chr2_17743969     ZHar    G    T        0      0        2 
   2  chr2_17743969   Sample    G    T        0      0        2 
   2  chr2_17744625     AAsi    A    T        0      0        2 
   2  chr2_17744625     AKia    A    T        1      2        2 
   2  chr2_17744625     AOna    A    T        1      2        2 
   2  chr2_17744625     ASom    A    T        0      0        2 
   2  chr2_17744625     HCab    A    T        0      0        2 
   2  chr2_17744625     HPrz    A    T        0      0        2 
   2  chr2_17744625     ZBoe    A    T        0      0        2 
   2  chr2_17744625     ZGre    A    T        0      0        2 
   2  chr2_17744625     ZHar    A    T        0      0        2 
   2  chr2_17744625   Sample    A    T        0      0        2 
   2  chr2_17744718     AAsi    A    G        1      2        2 
   2  chr2_17744718     AKia    A    G        0      0        2 
   2  chr2_17744718     AOna    A    G        0      0        2 
   2  chr2_17744718     ASom    A    G        0      0        2 
   2  chr2_17744718     HCab    A    G        1      2        2 
   2  chr2_17744718     HPrz    A    G        1      2        2 
   2  chr2_17744718     ZBoe    A    G        0      0        2 
   2  chr2_17744718     ZGre    A    G        0      0        2 
   2  chr2_17744718     ZHar    A    G        0      0        2 
   2  chr2_17744718   Sample    A    G        0      0        2 
   2  chr2_17746659     AAsi    G    C        0      0        2 
   2  chr2_17746659     AKia    G    C        0      0        2 
   2  chr2_17746659     AOna    G    C        0      0        2 
   2  chr2_17746659     ASom    G    C        0      0        2 
   2  chr2_17746659     HCab    G    C        1      2        2 
   2  chr2_17746659     HPrz    G    C      0.5      1        2 
   2  chr2_17746659     ZBoe    G    C        0      0        2 
   2  chr2_17746659     ZGre    G    C        0      0        2 
   2  chr2_17746659     ZHar    G    C        0      0        2 
   2  chr2_17746659   Sample    G    C        0      0        2 
   2  chr2_17746740     AAsi    C    T        0      0        2 
   2  chr2_17746740     AKia    C    T        1      2        2 
   2  chr2_17746740     AOna    C    T        0      0        2 
   2  chr2_17746740     ASom    C    T        0      0        2 
   2  chr2_17746740     HCab    C    T        0      0        2 
   2  chr2_17746740     HPrz    C    T        0      0        2 
   2  chr2_17746740     ZBoe    C    T        0      0        2 
   2  chr2_17746740     ZGre    C    T        0      0        2 
   2  chr2_17746740     ZHar    C    T        0      0        2 
   2  chr2_17746740   Sample    C    T        0      0        2 
   2  chr2_17748737     AAsi    A    G        0      0        2 
   2  chr2_17748737     AKia    A    G        0      0        2 
   2  chr2_17748737     AOna    A    G        0      0        2 
   2  chr2_17748737     ASom    A    G        0      0        2 
   2  chr2_17748737     HCab    A    G        0      0        2 
   2  chr2_17748737     HPrz    A    G        0      0        2 
   2  chr2_17748737     ZBoe    A    G        0      0        2 
   2  chr2_17748737     ZGre    A    G      0.5      1        2 
   2  chr2_17748737     ZHar    A    G        0      0        2 
   2  chr2_17748737   Sample    A    G        0      0        2 
   2  chr2_17753466     AAsi    A    G        0      0        2 
   2  chr2_17753466     AKia    A    G        0      0        2 
   2  chr2_17753466     AOna    A    G        1      2        2 
   2  chr2_17753466     ASom    A    G        0      0        2 
   2  chr2_17753466     HCab    A    G        0      0        2 
   2  chr2_17753466     HPrz    A    G        0      0        2 
   2  chr2_17753466     ZBoe    A    G        0      0        2 
   2  chr2_17753466     ZGre    A    G        0      0        2 
   2  chr2_17753466     ZHar    A    G        0      0        2 
   2  chr2_17753466   Sample    A    G        0      0        2 
   2  chr2_17754256     AAsi    G    A        0      0        2 
   2  chr2_17754256     AKia    G    A        0      0        2 
   2  chr2_17754256     AOna    G    A        0      0        2 
   2  chr2_17754256     ASom    G    A        0      0        2 
   2  chr2_17754256     HCab    G    A        1      2        2 
   2  chr2_17754256     HPrz    G    A        1      2        2 
   2  chr2_17754256     ZBoe    G    A        0      0        2 
   2  chr2_17754256     ZGre    G    A        0      0        2 
   2  chr2_17754256     ZHar    G    A        0      0        2 
   2  chr2_17754256   Sample    G    A        0      0        2 
   2  chr2_17766962     AAsi    T    G        0      0        2 
   2  chr2_17766962     AKia    T    G        0      0        2 
   2  chr2_17766962     AOna    T    G        0      0        2 
   2  chr2_17766962     ASom    T    G        0      0        2 
   2  chr2_17766962     HCab    T    G        1      2        2 
   2  chr2_17766962     HPrz    T    G        1      2        2 
   2  chr2_17766962     ZBoe    T    G        0      0        2 
   2  chr2_17766962     ZGre    T    G        0      0        2 
   2  chr2_17766962     ZHar    T    G        0      0        2 
   2  chr2_17766962   Sample    T    G        0      0        2 
   2  chr2_17768835     AAsi    G    T        0      0        2 
   2  chr2_17768835     AKia    G    T        1      2        2 
   2  chr2_17768835     AOna    G    T        0      0        2 
   2  chr2_17768835     ASom    G    T        0      0        2 
   2  chr2_17768835     HCab    G    T        0      0        2 
   2  chr2_17768835     HPrz    G    T        0      0        2 
   2  chr2_17768835     ZBoe    G    T        0      0        2 
   2  chr2_17768835     ZGre    G    T        0      0        2 
   2  chr2_17768835     ZHar    G    T        0      0        2 
   2  chr2_17768835   Sample    G    T        0      0        2 
   2  chr2_17770301     AAsi    G    A        0      0        2 
   2  chr2_17770301     AKia    G    A        0      0        2 
   2  chr2_17770301     AOna    G    A        0      0        2 
   2  chr2_17770301     ASom    G    A        0      0        2 
   2  chr2_17770301     HCab    G    A        1      2        2 
   2  chr2_17770301     HPrz    G    A        1      2        2 
   2  chr2_17770301     ZBoe    G    A        0      0        2 
   2  chr2_17770301     ZGre    G    A        0      0        2 
   2  chr2_17770301     ZHar    G    A        0      0        2 
   2  chr2_17770301   Sample    G    A        0      0        2 
   2  chr2_17770439     AAsi    T    C        0      0        2 
   2  chr2_17770439     AKia    T    C        0      0        2 
   2  chr2_17770439     AOna    T    C        0      0        2 
   2  chr2_17770439     ASom    T    C        0      0        2 
   2  chr2_17770439     HCab    T    C        1      2        2 
   2  chr2_17770439     HPrz    T    C        1      2        2 
   2  chr2_17770439     ZBoe    T    C        0      0        2 
   2  chr2_17770439     ZGre    T    C        0      0        2 
   2  chr2_17770439     ZHar    T    C        0      0        2 
   2  chr2_17770439   Sample    T    C        0      0        2 
   2  chr2_17770792     AAsi    T    C        0      0        2 
   2  chr2_17770792     AKia    T    C        0      0        2 
   2  chr2_17770792     AOna    T    C        0      0        2 
   2  chr2_17770792     ASom    T    C        0      0        2 
   2  chr2_17770792     HCab    T    C      0.5      1        2 
   2  chr2_17770792     HPrz    T    C        0      0        2 
   2  chr2_17770792     ZBoe    T    C        0      0        2 
   2  chr2_17770792     ZGre    T    C        0      0        2 
   2  chr2_17770792     ZHar    T    C        0      0        2 
   2  chr2_17770792   Sample    T    C        0      0        2 
   2  chr2_17771404     AAsi    A    T        0      0        2 
   2  chr2_17771404     AKia    A    T        0      0        2 
   2  chr2_17771404     AOna    A    T        0      0        2 
   2  chr2_17771404     ASom    A    T        0      0        2 
   2  chr2_17771404     HCab    A    T      0.5      1        2 
   2  chr2_17771404     HPrz    A    T        0      0        2 
   2  chr2_17771404     ZBoe    A    T        0      0        2 
   2  chr2_17771404     ZGre    A    T        0      0        2 
   2  chr2_17771404     ZHar    A    T        0      0        2 
   2  chr2_17771404   Sample    A    T        0      0        2 
   2  chr2_17771583     AAsi    C    T        0      0        2 
   2  chr2_17771583     AKia    C    T        0      0        2 
   2  chr2_17771583     AOna    C    T        0      0        2 
   2  chr2_17771583     ASom    C    T        0      0        2 
   2  chr2_17771583     HCab    C    T      0.5      1        2 
   2  chr2_17771583     HPrz    C    T        1      2        2 
   2  chr2_17771583     ZBoe    C    T        0      0        2 
   2  chr2_17771583     ZGre    C    T        0      0        2 
   2  chr2_17771583     ZHar    C    T        0      0        2 
   2  chr2_17771583   Sample    C    T        0      0        2 
   2  chr2_17777270     AAsi    G    C        1      2        2 
   2  chr2_17777270     AKia    G    C        0      0        2 
   2  chr2_17777270     AOna    G    C        0      0        2 
   2  chr2_17777270     ASom    G    C        1      2        2 
   2  chr2_17777270     HCab    G    C        0      0        2 
   2  chr2_17777270     HPrz    G    C        0      0        2 
   2  chr2_17777270     ZBoe    G    C        0      0        2 
   2  chr2_17777270     ZGre    G    C        0      0        2 
   2  chr2_17777270     ZHar    G    C        0      0        2 
   2  chr2_17777270   Sample    G    C        1      2        2 
   2  chr2_17778678     AAsi    C    G        0      0        2 
   2  chr2_17778678     AKia    C    G        0      0        2 
   2  chr2_17778678     AOna    C    G        0      0        2 
   2  chr2_17778678     ASom    C    G        0      0        2 
   2  chr2_17778678     HCab    C    G        1      2        2 
   2  chr2_17778678     HPrz    C    G        1      2        2 
   2  chr2_17778678     ZBoe    C    G        0      0        2 
   2  chr2_17778678     ZGre    C    G        0      0        2 
   2  chr2_17778678     ZHar    C    G        0      0        2 
   2  chr2_17778678   Sample    C    G        0      0        2 
   2  chr2_17780019     AAsi    A    G        0      0        2 
   2  chr2_17780019     AKia    A    G        0      0        2 
   2  chr2_17780019     AOna    A    G        0      0        2 
   2  chr2_17780019     ASom    A    G        0      0        2 
   2  chr2_17780019     HCab    A    G        1      2        2 
   2  chr2_17780019     HPrz    A    G        1      2        2 
   2  chr2_17780019     ZBoe    A    G        0      0        2 
   2  chr2_17780019     ZGre    A    G        0      0        2 
   2  chr2_17780019     ZHar    A    G        0      0        2 
   2  chr2_17780019   Sample    A    G        0      0        2 
   2  chr2_17780171     AAsi    T    C        0      0        2 
   2  chr2_17780171     AKia    T    C        0      0        2 
   2  chr2_17780171     AOna    T    C        0      0        2 
   2  chr2_17780171     ASom    T    C        0      0        2 
   2  chr2_17780171     HCab    T    C        0      0        2 
   2  chr2_17780171     HPrz    T    C        0      0        2 
   2  chr2_17780171     ZBoe    T    C      0.5      1        2 
   2  chr2_17780171     ZGre    T    C        0      0        2 
   2  chr2_17780171     ZHar    T    C        0      0        2 
   2  chr2_17780171   Sample    T    C        0      0        2 
   2  chr2_17780743     AAsi    T    C        0      0        2 
   2  chr2_17780743     AKia    T    C        0      0        2 
   2  chr2_17780743     AOna    T    C        0      0        2 
   2  chr2_17780743     ASom    T    C        0      0        2 
   2  chr2_17780743     HCab    T    C        1      2        2 
   2  chr2_17780743     HPrz    T    C        1      2        2 
   2  chr2_17780743     ZBoe    T    C        0      0        2 
   2  chr2_17780743     ZGre    T    C        0      0        2 
   2  chr2_17780743     ZHar    T    C        0      0        2 
   2  chr2_17780743   Sample    T    C        0      0        2 
   2  chr2_17783490     AAsi    C    T        0      0        2 
   2  chr2_17783490     AKia    C    T        0      0        2 
   2  chr2_17783490     AOna    C    T        0      0        2 
   2  chr2_17783490     ASom    C    T        0      0        2 
   2  chr2_17783490     HCab    C    T        1      2        2 
   2  chr2_17783490     HPrz    C    T        1      2        2 
   2  chr2_17783490     ZBoe    C    T        0      0        2 
   2  chr2_17783490     ZGre    C    T        0      0        2 
   2  chr2_17783490     ZHar    C    T        0      0        2 
   2  chr2_17783490   Sample    C    T        0      0        2 
   2  chr2_17794596     AAsi    T    C        0      0        2 
   2  chr2_17794596     AKia    T    C        0      0        2 
   2  chr2_17794596     AOna    T    C        0      0        2 
   2  chr2_17794596     ASom    T    C        0      0        2 
   2  chr2_17794596     HCab    T    C      0.5      1        2 
   2  chr2_17794596     HPrz    T    C        0      0        2 
   2  chr2_17794596     ZBoe    T    C        0      0        2 
   2  chr2_17794596     ZGre    T    C        0      0        2 
   2  chr2_17794596     ZHar    T    C        0      0        2 
   2  chr2_17794596   Sample    T    C        0      0        2 
   2  chr2_17794920     AAsi    A    G        0      0        2 
   2  chr2_17794920     AKia    A    G        0      0        2 
   2  chr2_17794920     AOna    A    G        0      0        2 
   2  chr2_17794920     ASom    A    G        0      0        2 
   2  chr2_17794920     HCab    A    G        0      0        2 
   2  chr2_17794920     HPrz    A    G        0      0        2 
   2  chr2_17794920     ZBoe    A    G        0      0        2 
   2  chr2_17794920     ZGre    A    G        0      0        2 
   2  chr2_17794920     ZHar    A    G        1      2        2 
   2  chr2_17794920   Sample    A    G        0      0        2 
   2  chr2_17795887     AAsi    G    A      0.5      1        2 
   2  chr2_17795887     AKia    G    A        0      0        2 
   2  chr2_17795887     AOna    G    A        0      0        2 
   2  chr2_17795887     ASom    G    A        0      0        2 
   2  chr2_17795887     HCab    G    A        0      0        2 
   2  chr2_17795887     HPrz    G    A        0      0        2 
   2  chr2_17795887     ZBoe    G    A        0      0        2 
   2  chr2_17795887     ZGre    G    A        0      0        2 
   2  chr2_17795887     ZHar    G    A        0      0        2 
   2  chr2_17795887   Sample    G    A        1      2        2 
   2  chr2_17804711     AAsi    T    C        0      0        2 
   2  chr2_17804711     AKia    T    C        0      0        2 
   2  chr2_17804711     AOna    T    C        0      0        2 
   2  chr2_17804711     ASom    T    C        0      0        2 
   2  chr2_17804711     HCab    T    C        0      0        2 
   2  chr2_17804711     HPrz    T    C        0      0        2 
   2  chr2_17804711     ZBoe    T    C        0      0        2 
   2  chr2_17804711     ZGre    T    C        0      0        2 
   2  chr2_17804711     ZHar    T    C        1      2        2 
   2  chr2_17804711   Sample    T    C        0      0        2 
   2  chr2_17804859     AAsi    T    C        0      0        2 
   2  chr2_17804859     AKia    T    C        0      0        2 
   2  chr2_17804859     AOna    T    C        0      0        2 
   2  chr2_17804859     ASom    T    C        0      0        2 
   2  chr2_17804859     HCab    T    C        1      2        2 
   2  chr2_17804859     HPrz    T    C      0.5      1        2 
   2  chr2_17804859     ZBoe    T    C        0      0        2 
   2  chr2_17804859     ZGre    T    C        0      0        2 
   2  chr2_17804859     ZHar    T    C        0      0        2 
   2  chr2_17804859   Sample    T    C        0      0        2 
   2  chr2_17808487     AAsi    G    T        0      0        2 
   2  chr2_17808487     AKia    G    T        0      0        2 
   2  chr2_17808487     AOna    G    T        0      0        2 
   2  chr2_17808487     ASom    G    T        0      0        2 
   2  chr2_17808487     HCab    G    T        0      0        2 
   2  chr2_17808487     HPrz    G    T        0      0        2 
   2  chr2_17808487     ZBoe    G    T      0.5      1        2 
   2  chr2_17808487     ZGre    G    T        0      0        2 
   2  chr2_17808487     ZHar    G    T        0      0        2 
   2  chr2_17808487   Sample    G    T        0      0        2 
   2  chr2_17811863     AAsi    A    C        0      0        2 
   2  chr2_17811863     AKia    A    C        0      0        2 
   2  chr2_17811863     AOna    A    C        0      0        2 
   2  chr2_17811863     ASom    A    C        0      0        2 
   2  chr2_17811863     HCab    A    C        0      0        2 
   2  chr2_17811863     HPrz    A    C        0      0        2 
   2  chr2_17811863     ZBoe    A    C        0      0        2 
   2  chr2_17811863     ZGre    A    C        1      2        2 
   2  chr2_17811863     ZHar    A    C        0      0        2 
   2  chr2_17811863   Sample    A    C        0      0        2 
   2  chr2_17813592     AAsi    A    G        0      0        2 
   2  chr2_17813592     AKia    A    G        1      2        2 
   2  chr2_17813592     AOna    A    G      0.5      1        2 
   2  chr2_17813592     ASom    A    G        0      0        2 
   2  chr2_17813592     HCab    A    G        0      0        2 
   2  chr2_17813592     HPrz    A    G        0      0        2 
   2  chr2_17813592     ZBoe    A    G        0      0        2 
   2  chr2_17813592     ZGre    A    G        0      0        2 
   2  chr2_17813592     ZHar    A    G        0      0        2 
   2  chr2_17813592   Sample    A    G        0      0        2 
   2  chr2_17824630     AAsi    G    A        0      0        2 
   2  chr2_17824630     AKia    G    A        0      0        2 
   2  chr2_17824630     AOna    G    A        0      0        2 
   2  chr2_17824630     ASom    G    A        0      0        2 
   2  chr2_17824630     HCab    G    A        0      0        2 
   2  chr2_17824630     HPrz    G    A        0      0        2 
   2  chr2_17824630     ZBoe    G    A        1      2        2 
   2  chr2_17824630     ZGre    G    A        0      0        2 
   2  chr2_17824630     ZHar    G    A        0      0        2 
   2  chr2_17824630   Sample    G    A        0      0        2 
   2  chr2_17828092     AAsi    G    T        0      0        2 
   2  chr2_17828092     AKia    G    T        1      2        2 
   2  chr2_17828092     AOna    G    T        0      0        2 
   2  chr2_17828092     ASom    G    T        0      0        2 
   2  chr2_17828092     HCab    G    T        0      0        2 
   2  chr2_17828092     HPrz    G    T        0      0        2 
   2  chr2_17828092     ZBoe    G    T        0      0        2 
   2  chr2_17828092     ZGre    G    T        0      0        2 
   2  chr2_17828092     ZHar    G    T        0      0        2 
   2  chr2_17828092   Sample    G    T        0      0        2 
   2  chr2_17832575     AAsi    G    A        0      0        2 
   2  chr2_17832575     AKia    G    A        0      0        2 
   2  chr2_17832575     AOna    G    A        0      0        2 
   2  chr2_17832575     ASom    G    A        0      0        2 
   2  chr2_17832575     HCab    G    A        1      2        2 
   2  chr2_17832575     HPrz    G    A        1      2        2 
   2  chr2_17832575     ZBoe    G    A        0      0        2 
   2  chr2_17832575     ZGre    G    A        0      0        2 
   2  chr2_17832575     ZHar    G    A        0      0        2 
   2  chr2_17832575   Sample    G    A        0      0        2 
   2  chr2_17837222     AAsi    T    G        0      0        2 
   2  chr2_17837222     AKia    T    G        0      0        2 
   2  chr2_17837222     AOna    T    G        0      0        2 
   2  chr2_17837222     ASom    T    G        0      0        2 
   2  chr2_17837222     HCab    T    G        1      2        2 
   2  chr2_17837222     HPrz    T    G        1      2        2 
   2  chr2_17837222     ZBoe    T    G        0      0        2 
   2  chr2_17837222     ZGre    T    G        0      0        2 
   2  chr2_17837222     ZHar    T    G        0      0        2 
   2  chr2_17837222   Sample    T    G        0      0        2 
   2  chr2_17840466     AAsi    A    C        0      0        2 
   2  chr2_17840466     AKia    A    C      0.5      1        2 
   2  chr2_17840466     AOna    A    C        0      0        2 
   2  chr2_17840466     ASom    A    C        0      0        2 
   2  chr2_17840466     HCab    A    C        0      0        2 
   2  chr2_17840466     HPrz    A    C        0      0        2 
   2  chr2_17840466     ZBoe    A    C        0      0        2 
   2  chr2_17840466     ZGre    A    C        0      0        2 
   2  chr2_17840466     ZHar    A    C        0      0        2 
   2  chr2_17840466   Sample    A    C        0      0        2 
   2  chr2_17841101     AAsi    T    A        0      0        2 
   2  chr2_17841101     AKia    T    A        0      0        2 
   2  chr2_17841101     AOna    T    A        0      0        2 
   2  chr2_17841101     ASom    T    A        0      0        2 
   2  chr2_17841101     HCab    T    A        1      2        2 
   2  chr2_17841101     HPrz    T    A        1      2        2 
   2  chr2_17841101     ZBoe    T    A        0      0        2 
   2  chr2_17841101     ZGre    T    A        0      0        2 
   2  chr2_17841101     ZHar    T    A        0      0        2 
   2  chr2_17841101   Sample    T    A        0      0        2 
   2  chr2_17843954     AAsi    T    C        0      0        2 
   2  chr2_17843954     AKia    T    C        0      0        2 
   2  chr2_17843954     AOna    T    C      0.5      1        2 
   2  chr2_17843954     ASom    T    C        0      0        2 
   2  chr2_17843954     HCab    T    C        0      0        2 
   2  chr2_17843954     HPrz    T    C        0      0        2 
   2  chr2_17843954     ZBoe    T    C        0      0        2 
   2  chr2_17843954     ZGre    T    C        0      0        2 
   2  chr2_17843954     ZHar    T    C        0      0        2 
   2  chr2_17843954   Sample    T    C        0      0        2 
   2  chr2_17852272     AAsi    T    C        0      0        2 
   2  chr2_17852272     AKia    T    C        0      0        2 
   2  chr2_17852272     AOna    T    C        0      0        2 
   2  chr2_17852272     ASom    T    C        0      0        2 
   2  chr2_17852272     HCab    T    C        0      0        2 
   2  chr2_17852272     HPrz    T    C        0      0        2 
   2  chr2_17852272     ZBoe    T    C        0      0        2 
   2  chr2_17852272     ZGre    T    C      0.5      1        2 
   2  chr2_17852272     ZHar    T    C        0      0        2 
   2  chr2_17852272   Sample    T    C        0      0        2 
   2  chr2_17855734     AAsi    A    G        0      0        2 
   2  chr2_17855734     AKia    A    G        0      0        2 
   2  chr2_17855734     AOna    A    G        0      0        2 
   2  chr2_17855734     ASom    A    G        0      0        2 
   2  chr2_17855734     HCab    A    G        0      0        2 
   2  chr2_17855734     HPrz    A    G        0      0        2 
   2  chr2_17855734     ZBoe    A    G        0      0        2 
   2  chr2_17855734     ZGre    A    G      0.5      1        2 
   2  chr2_17855734     ZHar    A    G        0      0        2 
   2  chr2_17855734   Sample    A    G        0      0        2 
   2  chr2_17875876     AAsi    C    A        1      2        2 
   2  chr2_17875876     AKia    C    A        0      0        2 
   2  chr2_17875876     AOna    C    A      0.5      1        2 
   2  chr2_17875876     ASom    C    A        1      2        2 
   2  chr2_17875876     HCab    C    A        0      0        2 
   2  chr2_17875876     HPrz    C    A        0      0        2 
   2  chr2_17875876     ZBoe    C    A        0      0        2 
   2  chr2_17875876     ZGre    C    A        0      0        2 
   2  chr2_17875876     ZHar    C    A        0      0        2 
   2  chr2_17875876   Sample    C    A        1      2        2 
   2  chr2_17878678     AAsi    C    T        0      0        2 
   2  chr2_17878678     AKia    C    T        0      0        2 
   2  chr2_17878678     AOna    C    T        1      2        2 
   2  chr2_17878678     ASom    C    T        0      0        2 
   2  chr2_17878678     HCab    C    T        0      0        2 
   2  chr2_17878678     HPrz    C    T        0      0        2 
   2  chr2_17878678     ZBoe    C    T        0      0        2 
   2  chr2_17878678     ZGre    C    T        0      0        2 
   2  chr2_17878678     ZHar    C    T        0      0        2 
   2  chr2_17878678   Sample    C    T        0      0        2 
   2  chr2_17879226     AAsi    T    C        0      0        2 
   2  chr2_17879226     AKia    T    C        0      0        2 
   2  chr2_17879226     AOna    T    C        0      0        2 
   2  chr2_17879226     ASom    T    C        0      0        2 
   2  chr2_17879226     HCab    T    C        0      0        2 
   2  chr2_17879226     HPrz    T    C        0      0        2 
   2  chr2_17879226     ZBoe    T    C        0      0        2 
   2  chr2_17879226     ZGre    T    C        0      0        2 
   2  chr2_17879226     ZHar    T    C        1      2        2 
   2  chr2_17879226   Sample    T    C        0      0        2 
   2  chr2_17880679     AAsi    G    A        0      0        2 
   2  chr2_17880679     AKia    G    A        0      0        2 
   2  chr2_17880679     AOna    G    A        0      0        2 
   2  chr2_17880679     ASom    G    A        0      0        2 
   2  chr2_17880679     HCab    G    A        1      2        2 
   2  chr2_17880679     HPrz    G    A        1      2        2 
   2  chr2_17880679     ZBoe    G    A        0      0        2 
   2  chr2_17880679     ZGre    G    A        0      0        2 
   2  chr2_17880679     ZHar    G    A        0      0        2 
   2  chr2_17880679   Sample    G    A        0      0        2 
   2  chr2_17883596     AAsi    T    C        0      0        2 
   2  chr2_17883596     AKia    T    C        0      0        2 
   2  chr2_17883596     AOna    T    C        0      0        2 
   2  chr2_17883596     ASom    T    C        1      2        2 
   2  chr2_17883596     HCab    T    C        0      0        2 
   2  chr2_17883596     HPrz    T    C        0      0        2 
   2  chr2_17883596     ZBoe    T    C        0      0        2 
   2  chr2_17883596     ZGre    T    C        0      0        2 
   2  chr2_17883596     ZHar    T    C        0      0        2 
   2  chr2_17883596   Sample    T    C        0      0        2 
   2  chr2_17886107     AAsi    C    T        0      0        2 
   2  chr2_17886107     AKia    C    T        0      0        2 
   2  chr2_17886107     AOna    C    T        0      0        2 
   2  chr2_17886107     ASom    C    T        0      0        2 
   2  chr2_17886107     HCab    C    T        1      2        2 
   2  chr2_17886107     HPrz    C    T        1      2        2 
   2  chr2_17886107     ZBoe    C    T        0      0        2 
   2  chr2_17886107     ZGre    C    T        0      0        2 
   2  chr2_17886107     ZHar    C    T        0      0        2 
   2  chr2_17886107   Sample    C    T        0      0        2 
   2  chr2_17895979     AAsi    A    C        0      0        2 
   2  chr2_17895979     AKia    A    C        0      0        2 
   2  chr2_17895979     AOna    A    C        0      0        2 
   2  chr2_17895979     ASom    A    C        1      2        2 
   2  chr2_17895979     HCab    A    C        0      0        2 
   2  chr2_17895979     HPrz    A    C        0      0        2 
   2  chr2_17895979     ZBoe    A    C        0      0        2 
   2  chr2_17895979     ZGre    A    C        0      0        2 
   2  chr2_17895979     ZHar    A    C        0      0        2 
   2  chr2_17895979   Sample    A    C        0      0        2 
   2  chr2_17896342     AAsi    C    G      0.5      1        2 
   2  chr2_17896342     AKia    C    G        0      0        2 
   2  chr2_17896342     AOna    C    G        0      0        2 
   2  chr2_17896342     ASom    C    G        0      0        2 
   2  chr2_17896342     HCab    C    G        0      0        2 
   2  chr2_17896342     HPrz    C    G        0      0        2 
   2  chr2_17896342     ZBoe    C    G        0      0        2 
   2  chr2_17896342     ZGre    C    G        0      0        2 
   2  chr2_17896342     ZHar    C    G        0      0        2 
   2  chr2_17896342   Sample    C    G        0      0        2 
   2  chr2_17898807     AAsi    C    T        0      0        2 
   2  chr2_17898807     AKia    C    T        1      2        2 
   2  chr2_17898807     AOna    C    T        0      0        2 
   2  chr2_17898807     ASom    C    T        0      0        2 
   2  chr2_17898807     HCab    C    T        0      0        2 
   2  chr2_17898807     HPrz    C    T        0      0        2 
   2  chr2_17898807     ZBoe    C    T        0      0        2 
   2  chr2_17898807     ZGre    C    T        0      0        2 
   2  chr2_17898807     ZHar    C    T        0      0        2 
   2  chr2_17898807   Sample    C    T        0      0        2 
   2  chr2_17900761     AAsi    C    G        0      0        2 
   2  chr2_17900761     AKia    C    G        0      0        2 
   2  chr2_17900761     AOna    C    G        0      0        2 
   2  chr2_17900761     ASom    C    G        0      0        2 
   2  chr2_17900761     HCab    C    G        1      2        2 
   2  chr2_17900761     HPrz    C    G        1      2        2 
   2  chr2_17900761     ZBoe    C    G        0      0        2 
   2  chr2_17900761     ZGre    C    G        0      0        2 
   2  chr2_17900761     ZHar    C    G        0      0        2 
   2  chr2_17900761   Sample    C    G        0      0        2 
   2  chr2_17908584     AAsi    C    G        0      0        2 
   2  chr2_17908584     AKia    C    G        0      0        2 
   2  chr2_17908584     AOna    C    G        1      2        2 
   2  chr2_17908584     ASom    C    G        0      0        2 
   2  chr2_17908584     HCab    C    G        0      0        2 
   2  chr2_17908584     HPrz    C    G        0      0        2 
   2  chr2_17908584     ZBoe    C    G        0      0        2 
   2  chr2_17908584     ZGre    C    G        0      0        2 
   2  chr2_17908584     ZHar    C    G        0      0        2 
   2  chr2_17908584   Sample    C    G        0      0        2 
   2  chr2_17908701     AAsi    A    C        0      0        2 
   2  chr2_17908701     AKia    A    C        0      0        2 
   2  chr2_17908701     AOna    A    C        0      0        2 
   2  chr2_17908701     ASom    A    C        0      0        2 
   2  chr2_17908701     HCab    A    C        0      0        2 
   2  chr2_17908701     HPrz    A    C        0      0        2 
   2  chr2_17908701     ZBoe    A    C        0      0        2 
   2  chr2_17908701     ZGre    A    C        0      0        2 
   2  chr2_17908701     ZHar    A    C        1      2        2 
   2  chr2_17908701   Sample    A    C        0      0        2 
   2  chr2_17914396     AAsi    C    A        0      0        2 
   2  chr2_17914396     AKia    C    A        0      0        2 
   2  chr2_17914396     AOna    C    A        0      0        2 
   2  chr2_17914396     ASom    C    A        0      0        2 
   2  chr2_17914396     HCab    C    A        0      0        2 
   2  chr2_17914396     HPrz    C    A        0      0        2 
   2  chr2_17914396     ZBoe    C    A      0.5      1        2 
   2  chr2_17914396     ZGre    C    A        0      0        2 
   2  chr2_17914396     ZHar    C    A        0      0        2 
   2  chr2_17914396   Sample    C    A        0      0        2 
   2  chr2_17915628     AAsi    G    A        0      0        2 
   2  chr2_17915628     AKia    G    A        0      0        2 
   2  chr2_17915628     AOna    G    A        0      0        2 
   2  chr2_17915628     ASom    G    A        0      0        2 
   2  chr2_17915628     HCab    G    A        1      2        2 
   2  chr2_17915628     HPrz    G    A        1      2        2 
   2  chr2_17915628     ZBoe    G    A        0      0        2 
   2  chr2_17915628     ZGre    G    A        0      0        2 
   2  chr2_17915628     ZHar    G    A        0      0        2 
   2  chr2_17915628   Sample    G    A        0      0        2 
   2  chr2_17930821     AAsi    C    T      0.5      1        2 
   2  chr2_17930821     AKia    C    T        0      0        2 
   2  chr2_17930821     AOna    C    T        0      0        2 
   2  chr2_17930821     ASom    C    T        0      0        2 
   2  chr2_17930821     HCab    C    T        0      0        2 
   2  chr2_17930821     HPrz    C    T        0      0        2 
   2  chr2_17930821     ZBoe    C    T        0      0        2 
   2  chr2_17930821     ZGre    C    T        0      0        2 
   2  chr2_17930821     ZHar    C    T        0      0        2 
   2  chr2_17930821   Sample    C    T        0      0        2 
   2  chr2_17932475     AAsi    C    A        0      0        2 
   2  chr2_17932475     AKia    C    A        0      0        2 
   2  chr2_17932475     AOna    C    A        0      0        2 
   2  chr2_17932475     ASom    C    A        0      0        2 
   2  chr2_17932475     HCab    C    A      0.5      1        2 
   2  chr2_17932475     HPrz    C    A        0      0        2 
   2  chr2_17932475     ZBoe    C    A        0      0        2 
   2  chr2_17932475     ZGre    C    A        0      0        2 
   2  chr2_17932475     ZHar    C    A        0      0        2 
   2  chr2_17932475   Sample    C    A        0      0        2 
   2  chr2_17942595     AAsi    C    T        0      0        2 
   2  chr2_17942595     AKia    C    T        0      0        2 
   2  chr2_17942595     AOna    C    T        0      0        2 
   2  chr2_17942595     ASom    C    T        0      0        2 
   2  chr2_17942595     HCab    C    T        0      0        2 
   2  chr2_17942595     HPrz    C    T        0      0        2 
   2  chr2_17942595     ZBoe    C    T      0.5      1        2 
   2  chr2_17942595     ZGre    C    T        0      0        2 
   2  chr2_17942595     ZHar    C    T        0      0        2 
   2  chr2_17942595   Sample    C    T        0      0        2 
   2  chr2_17955297     AAsi    C    A        0      0        2 
   2  chr2_17955297     AKia    C    A        0      0        2 
   2  chr2_17955297     AOna    C    A        0      0        2 
   2  chr2_17955297     ASom    C    A        0      0        2 
   2  chr2_17955297     HCab    C    A        0      0        2 
   2  chr2_17955297     HPrz    C    A        0      0        2 
   2  chr2_17955297     ZBoe    C    A        0      0        2 
   2  chr2_17955297     ZGre    C    A        1      2        2 
   2  chr2_17955297     ZHar    C    A        0      0        2 
   2  chr2_17955297   Sample    C    A        0      0        2 
   2  chr2_17955815     AAsi    T    G        0      0        2 
   2  chr2_17955815     AKia    T    G        0      0        2 
   2  chr2_17955815     AOna    T    G      0.5      1        2 
   2  chr2_17955815     ASom    T    G        0      0        2 
   2  chr2_17955815     HCab    T    G        0      0        2 
   2  chr2_17955815     HPrz    T    G        0      0        2 
   2  chr2_17955815     ZBoe    T    G        0      0        2 
   2  chr2_17955815     ZGre    T    G        0      0        2 
   2  chr2_17955815     ZHar    T    G        0      0        2 
   2  chr2_17955815   Sample    T    G        0      0        2 
   2  chr2_17958092     AAsi    A    G        0      0        2 
   2  chr2_17958092     AKia    A    G        0      0        2 
   2  chr2_17958092     AOna    A    G        0      0        2 
   2  chr2_17958092     ASom    A    G        0      0        2 
   2  chr2_17958092     HCab    A    G        0      0        2 
   2  chr2_17958092     HPrz    A    G        0      0        2 
   2  chr2_17958092     ZBoe    A    G      0.5      1        2 
   2  chr2_17958092     ZGre    A    G        0      0        2 
   2  chr2_17958092     ZHar    A    G        0      0        2 
   2  chr2_17958092   Sample    A    G        0      0        2 
   2  chr2_17964535     AAsi    C    T        1      2        2 
   2  chr2_17964535     AKia    C    T        0      0        2 
   2  chr2_17964535     AOna    C    T        0      0        2 
   2  chr2_17964535     ASom    C    T        1      2        2 
   2  chr2_17964535     HCab    C    T        0      0        2 
   2  chr2_17964535     HPrz    C    T        0      0        2 
   2  chr2_17964535     ZBoe    C    T        0      0        2 
   2  chr2_17964535     ZGre    C    T        0      0        2 
   2  chr2_17964535     ZHar    C    T        0      0        2 
   2  chr2_17964535   Sample    C    T        1      2        2 
   2  chr2_17976584     AAsi    T    C        0      0        2 
   2  chr2_17976584     AKia    T    C        0      0        2 
   2  chr2_17976584     AOna    T    C        0      0        2 
   2  chr2_17976584     ASom    T    C        0      0        2 
   2  chr2_17976584     HCab    T    C        1      2        2 
   2  chr2_17976584     HPrz    T    C        1      2        2 
   2  chr2_17976584     ZBoe    T    C        0      0        2 
   2  chr2_17976584     ZGre    T    C        0      0        2 
   2  chr2_17976584     ZHar    T    C        0      0        2 
   2  chr2_17976584   Sample    T    C        0      0        2 
   2  chr2_17977734     AAsi    G    A        0      0        2 
   2  chr2_17977734     AKia    G    A        1      2        2 
   2  chr2_17977734     AOna    G    A      0.5      1        2 
   2  chr2_17977734     ASom    G    A        0      0        2 
   2  chr2_17977734     HCab    G    A        0      0        2 
   2  chr2_17977734     HPrz    G    A        0      0        2 
   2  chr2_17977734     ZBoe    G    A        0      0        2 
   2  chr2_17977734     ZGre    G    A        0      0        2 
   2  chr2_17977734     ZHar    G    A        0      0        2 
   2  chr2_17977734   Sample    G    A        0      0        2 
   2  chr2_17980196     AAsi    T    C        0      0        2 
   2  chr2_17980196     AKia    T    C        0      0        2 
   2  chr2_17980196     AOna    T    C        0      0        2 
   2  chr2_17980196     ASom    T    C        1      2        2 
   2  chr2_17980196     HCab    T    C        0      0        2 
   2  chr2_17980196     HPrz    T    C        0      0        2 
   2  chr2_17980196     ZBoe    T    C        0      0        2 
   2  chr2_17980196     ZGre    T    C        0      0        2 
   2  chr2_17980196     ZHar    T    C        0      0        2 
   2  chr2_17980196   Sample    T    C        0      0        2 
   2  chr2_17988660     AAsi    A    T        0      0        2 
   2  chr2_17988660     AKia    A    T        0      0        2 
   2  chr2_17988660     AOna    A    T        0      0        2 
   2  chr2_17988660     ASom    A    T        0      0        2 
   2  chr2_17988660     HCab    A    T        0      0        2 
   2  chr2_17988660     HPrz    A    T        0      0        2 
   2  chr2_17988660     ZBoe    A    T        0      0        2 
   2  chr2_17988660     ZGre    A    T        0      0        2 
   2  chr2_17988660     ZHar    A    T      0.5      1        2 
   2  chr2_17988660   Sample    A    T        0      0        2 
   2  chr2_17988965     AAsi    T    C        0      0        2 
   2  chr2_17988965     AKia    T    C        0      0        2 
   2  chr2_17988965     AOna    T    C        0      0        2 
   2  chr2_17988965     ASom    T    C        0      0        2 
   2  chr2_17988965     HCab    T    C        1      2        2 
   2  chr2_17988965     HPrz    T    C        1      2        2 
   2  chr2_17988965     ZBoe    T    C        0      0        2 
   2  chr2_17988965     ZGre    T    C        0      0        2 
   2  chr2_17988965     ZHar    T    C        0      0        2 
   2  chr2_17988965   Sample    T    C        1      2        2 
   2  chr2_17993822     AAsi    G    C        0      0        2 
   2  chr2_17993822     AKia    G    C        1      2        2 
   2  chr2_17993822     AOna    G    C        1      2        2 
   2  chr2_17993822     ASom    G    C        0      0        2 
   2  chr2_17993822     HCab    G    C        0      0        2 
   2  chr2_17993822     HPrz    G    C        0      0        2 
   2  chr2_17993822     ZBoe    G    C        0      0        2 
   2  chr2_17993822     ZGre    G    C        0      0        2 
   2  chr2_17993822     ZHar    G    C        0      0        2 
   2  chr2_17993822   Sample    G    C        0      0        2 
   2  chr2_17995662     AAsi    A    G        0      0        2 
   2  chr2_17995662     AKia    A    G        0      0        2 
   2  chr2_17995662     AOna    A    G        0      0        2 
   2  chr2_17995662     ASom    A    G        0      0        2 
   2  chr2_17995662     HCab    A    G        0      0        2 
   2  chr2_17995662     HPrz    A    G        0      0        2 
   2  chr2_17995662     ZBoe    A    G        0      0        2 
   2  chr2_17995662     ZGre    A    G        0      0        2 
   2  chr2_17995662     ZHar    A    G      0.5      1        2 
   2  chr2_17995662   Sample    A    G        0      0        2 
   2  chr2_17999108     AAsi    C    A        0      0        2 
   2  chr2_17999108     AKia    C    A        0      0        2 
   2  chr2_17999108     AOna    C    A        0      0        2 
   2  chr2_17999108     ASom    C    A        0      0        2 
   2  chr2_17999108     HCab    C    A        0      0        2 
   2  chr2_17999108     HPrz    C    A        0      0        2 
   2  chr2_17999108     ZBoe    C    A      0.5      1        2 
   2  chr2_17999108     ZGre    C    A        0      0        2 
   2  chr2_17999108     ZHar    C    A        0      0        2 
   2  chr2_17999108   Sample    C    A        0      0        2 
   2  chr2_18013505     AAsi    T    C        0      0        2 
   2  chr2_18013505     AKia    T    C        0      0        2 
   2  chr2_18013505     AOna    T    C        0      0        2 
   2  chr2_18013505     ASom    T    C        0      0        2 
   2  chr2_18013505     HCab    T    C      0.5      1        2 
   2  chr2_18013505     HPrz    T    C        0      0        2 
   2  chr2_18013505     ZBoe    T    C        0      0        2 
   2  chr2_18013505     ZGre    T    C        0      0        2 
   2  chr2_18013505     ZHar    T    C        0      0        2 
   2  chr2_18013505   Sample    T    C        0      0        2 
   2  chr2_18014556     AAsi    T    C        0      0        2 
   2  chr2_18014556     AKia    T    C        1      2        2 
   2  chr2_18014556     AOna    T    C        0      0        2 
   2  chr2_18014556     ASom    T    C        0      0        2 
   2  chr2_18014556     HCab    T    C        0      0        2 
   2  chr2_18014556     HPrz    T    C        0      0        2 
   2  chr2_18014556     ZBoe    T    C        0      0        2 
   2  chr2_18014556     ZGre    T    C        0      0        2 
   2  chr2_18014556     ZHar    T    C        0      0        2 
   2  chr2_18014556   Sample    T    C        0      0        2 
   2  chr2_18015283     AAsi    T    C        0      0        2 
   2  chr2_18015283     AKia    T    C        0      0        2 
   2  chr2_18015283     AOna    T    C        0      0        2 
   2  chr2_18015283     ASom    T    C        0      0        2 
   2  chr2_18015283     HCab    T    C        1      2        2 
   2  chr2_18015283     HPrz    T    C        1      2        2 
   2  chr2_18015283     ZBoe    T    C        0      0        2 
   2  chr2_18015283     ZGre    T    C        0      0        2 
   2  chr2_18015283     ZHar    T    C        0      0        2 
   2  chr2_18015283   Sample    T    C        0      0        2 
   2  chr2_18016345     AAsi    C    T        0      0        2 
   2  chr2_18016345     AKia    C    T        0      0        2 
   2  chr2_18016345     AOna    C    T        0      0        2 
   2  chr2_18016345     ASom    C    T        0      0        2 
   2  chr2_18016345     HCab    C    T        0      0        2 
   2  chr2_18016345     HPrz    C    T        0      0        2 
   2  chr2_18016345     ZBoe    C    T        0      0        2 
   2  chr2_18016345     ZGre    C    T        0      0        2 
   2  chr2_18016345     ZHar    C    T        1      2        2 
   2  chr2_18016345   Sample    C    T        0      0        2 
   2  chr2_18019642     AAsi    G    A        0      0        2 
   2  chr2_18019642     AKia    G    A        0      0        2 
   2  chr2_18019642     AOna    G    A        0      0        2 
   2  chr2_18019642     ASom    G    A        0      0        2 
   2  chr2_18019642     HCab    G    A        1      2        2 
   2  chr2_18019642     HPrz    G    A        1      2        2 
   2  chr2_18019642     ZBoe    G    A        0      0        2 
   2  chr2_18019642     ZGre    G    A        0      0        2 
   2  chr2_18019642     ZHar    G    A        0      0        2 
   2  chr2_18019642   Sample    G    A        0      0        2 
   2  chr2_18034769     AAsi    A    G        0      0        2 
   2  chr2_18034769     AKia    A    G        0      0        2 
   2  chr2_18034769     AOna    A    G        0      0        2 
   2  chr2_18034769     ASom    A    G        0      0        2 
   2  chr2_18034769     HCab    A    G        0      0        2 
   2  chr2_18034769     HPrz    A    G        0      0        2 
   2  chr2_18034769     ZBoe    A    G        0      0        2 
   2  chr2_18034769     ZGre    A    G        0      0        2 
   2  chr2_18034769     ZHar    A    G        1      2        2 
   2  chr2_18034769   Sample    A    G        0      0        2 
   2  chr2_18038378     AAsi    C    G        0      0        2 
   2  chr2_18038378     AKia    C    G        0      0        2 
   2  chr2_18038378     AOna    C    G        0      0        2 
   2  chr2_18038378     ASom    C    G        0      0        2 
   2  chr2_18038378     HCab    C    G        0      0        2 
   2  chr2_18038378     HPrz    C    G        0      0        2 
   2  chr2_18038378     ZBoe    C    G        0      0        2 
   2  chr2_18038378     ZGre    C    G        0      0        2 
   2  chr2_18038378     ZHar    C    G        1      2        2 
   2  chr2_18038378   Sample    C    G        0      0        2 
   2  chr2_18039737     AAsi    C    A        0      0        2 
   2  chr2_18039737     AKia    C    A        0      0        2 
   2  chr2_18039737     AOna    C    A        0      0        2 
   2  chr2_18039737     ASom    C    A        0      0        2 
   2  chr2_18039737     HCab    C    A        1      2        2 
   2  chr2_18039737     HPrz    C    A        1      2        2 
   2  chr2_18039737     ZBoe    C    A        0      0        2 
   2  chr2_18039737     ZGre    C    A        0      0        2 
   2  chr2_18039737     ZHar    C    A        0      0        2 
   2  chr2_18039737   Sample    C    A        0      0        2 
   2  chr2_18054079     AAsi    G    T        1      2        2 
   2  chr2_18054079     AKia    G    T        0      0        2 
   2  chr2_18054079     AOna    G    T        0      0        2 
   2  chr2_18054079     ASom    G    T        1      2        2 
   2  chr2_18054079     HCab    G    T        0      0        2 
   2  chr2_18054079     HPrz    G    T        0      0        2 
   2  chr2_18054079     ZBoe    G    T        0      0        2 
   2  chr2_18054079     ZGre    G    T        0      0        2 
   2  chr2_18054079     ZHar    G    T        0      0        2 
   2  chr2_18054079   Sample    G    T        1      2        2 
   2  chr2_18054634     AAsi    C    T        0      0        2 
   2  chr2_18054634     AKia    C    T        0      0        2 
   2  chr2_18054634     AOna    C    T        0      0        2 
   2  chr2_18054634     ASom    C    T        0      0        2 
   2  chr2_18054634     HCab    C    T        1      2        2 
   2  chr2_18054634     HPrz    C    T        1      2        2 
   2  chr2_18054634     ZBoe    C    T        0      0        2 
   2  chr2_18054634     ZGre    C    T        0      0        2 
   2  chr2_18054634     ZHar    C    T        0      0        2 
   2  chr2_18054634   Sample    C    T        0      0        2 
   2  chr2_18062615     AAsi    T    G        0      0        2 
   2  chr2_18062615     AKia    T    G        0      0        2 
   2  chr2_18062615     AOna    T    G        0      0        2 
   2  chr2_18062615     ASom    T    G        1      2        2 
   2  chr2_18062615     HCab    T    G        0      0        2 
   2  chr2_18062615     HPrz    T    G        0      0        2 
   2  chr2_18062615     ZBoe    T    G        0      0        2 
   2  chr2_18062615     ZGre    T    G        0      0        2 
   2  chr2_18062615     ZHar    T    G        0      0        2 
   2  chr2_18062615   Sample    T    G        0      0        2 
   2  chr2_18065148     AAsi    T    C        0      0        2 
   2  chr2_18065148     AKia    T    C        0      0        2 
   2  chr2_18065148     AOna    T    C        0      0        2 
   2  chr2_18065148     ASom    T    C        0      0        2 
   2  chr2_18065148     HCab    T    C        0      0        2 
   2  chr2_18065148     HPrz    T    C        0      0        2 
   2  chr2_18065148     ZBoe    T    C        0      0        2 
   2  chr2_18065148     ZGre    T    C        1      2        2 
   2  chr2_18065148     ZHar    T    C        0      0        2 
   2  chr2_18065148   Sample    T    C        0      0        2 
   2  chr2_18078149     AAsi    A    G        0      0        2 
   2  chr2_18078149     AKia    A    G        0      0        2 
   2  chr2_18078149     AOna    A    G        0      0        2 
   2  chr2_18078149     ASom    A    G        0      0        2 
   2  chr2_18078149     HCab    A    G        1      2        2 
   2  chr2_18078149     HPrz    A    G        1      2        2 
   2  chr2_18078149     ZBoe    A    G        0      0        2 
   2  chr2_18078149     ZGre    A    G        0      0        2 
   2  chr2_18078149     ZHar    A    G        0      0        2 
   2  chr2_18078149   Sample    A    G        0      0        2 
   2  chr2_18080640     AAsi    C    T        0      0        2 
   2  chr2_18080640     AKia    C    T        0      0        2 
   2  chr2_18080640     AOna    C    T        0      0        2 
   2  chr2_18080640     ASom    C    T        0      0        2 
   2  chr2_18080640     HCab    C    T        1      2        2 
   2  chr2_18080640     HPrz    C    T        1      2        2 
   2  chr2_18080640     ZBoe    C    T        0      0        2 
   2  chr2_18080640     ZGre    C    T        0      0        2 
   2  chr2_18080640     ZHar    C    T        0      0        2 
   2  chr2_18080640   Sample    C    T        0      0        2 
   2  chr2_18081448     AAsi    C    A        0      0        2 
   2  chr2_18081448     AKia    C    A      0.5      1        2 
   2  chr2_18081448     AOna    C    A        0      0        2 
   2  chr2_18081448     ASom    C    A        0      0        2 
   2  chr2_18081448     HCab    C    A        0      0        2 
   2  chr2_18081448     HPrz    C    A        0      0        2 
   2  chr2_18081448     ZBoe    C    A        0      0        2 
   2  chr2_18081448     ZGre    C    A        0      0        2 
   2  chr2_18081448     ZHar    C    A        0      0        2 
   2  chr2_18081448   Sample    C    A        0      0        2 
   2  chr2_18089218     AAsi    T    C      0.5      1        2 
   2  chr2_18089218     AKia    T    C        0      0        2 
   2  chr2_18089218     AOna    T    C        0      0        2 
   2  chr2_18089218     ASom    T    C        1      2        2 
   2  chr2_18089218     HCab    T    C        0      0        2 
   2  chr2_18089218     HPrz    T    C        0      0        2 
   2  chr2_18089218     ZBoe    T    C        0      0        2 
   2  chr2_18089218     ZGre    T    C        0      0        2 
   2  chr2_18089218     ZHar    T    C        0      0        2 
   2  chr2_18089218   Sample    T    C        0      0        2 
   2  chr2_18090136     AAsi    A    G        0      0        2 
   2  chr2_18090136     AKia    A    G        0      0        2 
   2  chr2_18090136     AOna    A    G        0      0        2 
   2  chr2_18090136     ASom    A    G        0      0        2 
   2  chr2_18090136     HCab    A    G        1      2        2 
   2  chr2_18090136     HPrz    A    G        1      2        2 
   2  chr2_18090136     ZBoe    A    G        0      0        2 
   2  chr2_18090136     ZGre    A    G        0      0        2 
   2  chr2_18090136     ZHar    A    G        0      0        2 
   2  chr2_18090136   Sample    A    G        0      0        2 
   2  chr2_18091769     AAsi    C    T      0.5      1        2 
   2  chr2_18091769     AKia    C    T        0      0        2 
   2  chr2_18091769     AOna    C    T        0      0        2 
   2  chr2_18091769     ASom    C    T        0      0        2 
   2  chr2_18091769     HCab    C    T        0      0        2 
   2  chr2_18091769     HPrz    C    T        0      0        2 
   2  chr2_18091769     ZBoe    C    T        0      0        2 
   2  chr2_18091769     ZGre    C    T        0      0        2 
   2  chr2_18091769     ZHar    C    T        0      0        2 
   2  chr2_18091769   Sample    C    T        1      2        2 
   2  chr2_18095992     AAsi    C    G      0.5      1        2 
   2  chr2_18095992     AKia    C    G        0      0        2 
   2  chr2_18095992     AOna    C    G        0      0        2 
   2  chr2_18095992     ASom    C    G        0      0        2 
   2  chr2_18095992     HCab    C    G        0      0        2 
   2  chr2_18095992     HPrz    C    G        0      0        2 
   2  chr2_18095992     ZBoe    C    G        0      0        2 
   2  chr2_18095992     ZGre    C    G        0      0        2 
   2  chr2_18095992     ZHar    C    G        0      0        2 
   2  chr2_18095992   Sample    C    G        0      0        2 
   2  chr2_18101184     AAsi    A    G        0      0        2 
   2  chr2_18101184     AKia    A    G        0      0        2 
   2  chr2_18101184     AOna    A    G        0      0        2 
   2  chr2_18101184     ASom    A    G        0      0        2 
   2  chr2_18101184     HCab    A    G        0      0        2 
   2  chr2_18101184     HPrz    A    G        0      0        2 
   2  chr2_18101184     ZBoe    A    G      0.5      1        2 
   2  chr2_18101184     ZGre    A    G        0      0        2 
   2  chr2_18101184     ZHar    A    G        0      0        2 
   2  chr2_18101184   Sample    A    G        0      0        2 
   2  chr2_18101348     AAsi    T    C        0      0        2 
   2  chr2_18101348     AKia    T    C        1      2        2 
   2  chr2_18101348     AOna    T    C        0      0        2 
   2  chr2_18101348     ASom    T    C        0      0        2 
   2  chr2_18101348     HCab    T    C        0      0        2 
   2  chr2_18101348     HPrz    T    C        0      0        2 
   2  chr2_18101348     ZBoe    T    C        0      0        2 
   2  chr2_18101348     ZGre    T    C        0      0        2 
   2  chr2_18101348     ZHar    T    C        0      0        2 
   2  chr2_18101348   Sample    T    C        0      0        2 
   2  chr2_18104076     AAsi    T    C        1      2        2 
   2  chr2_18104076     AKia    T    C        0      0        2 
   2  chr2_18104076     AOna    T    C        0      0        2 
   2  chr2_18104076     ASom    T    C        0      0        2 
   2  chr2_18104076     HCab    T    C        0      0        2 
   2  chr2_18104076     HPrz    T    C        0      0        2 
   2  chr2_18104076     ZBoe    T    C        0      0        2 
   2  chr2_18104076     ZGre    T    C        0      0        2 
   2  chr2_18104076     ZHar    T    C        0      0        2 
   2  chr2_18104076   Sample    T    C        0      0        2 
   2  chr2_18104623     AAsi    C    T        0      0        2 
   2  chr2_18104623     AKia    C    T        0      0        2 
   2  chr2_18104623     AOna    C    T        0      0        2 
   2  chr2_18104623     ASom    C    T        0      0        2 
   2  chr2_18104623     HCab    C    T        1      2        2 
   2  chr2_18104623     HPrz    C    T        1      2        2 
   2  chr2_18104623     ZBoe    C    T        0      0        2 
   2  chr2_18104623     ZGre    C    T        0      0        2 
   2  chr2_18104623     ZHar    C    T        0      0        2 
   2  chr2_18104623   Sample    C    T        0      0        2 
   2  chr2_18108222     AAsi    G    C        0      0        2 
   2  chr2_18108222     AKia    G    C        0      0        2 
   2  chr2_18108222     AOna    G    C        0      0        2 
   2  chr2_18108222     ASom    G    C        0      0        2 
   2  chr2_18108222     HCab    G    C        0      0        2 
   2  chr2_18108222     HPrz    G    C        0      0        2 
   2  chr2_18108222     ZBoe    G    C        0      0        2 
   2  chr2_18108222     ZGre    G    C        0      0        2 
   2  chr2_18108222     ZHar    G    C        1      2        2 
   2  chr2_18108222   Sample    G    C        0      0        2 
   2  chr2_18108749     AAsi    A    G        0      0        2 
   2  chr2_18108749     AKia    A    G        0      0        2 
   2  chr2_18108749     AOna    A    G        0      0        2 
   2  chr2_18108749     ASom    A    G        0      0        2 
   2  chr2_18108749     HCab    A    G      0.5      1        2 
   2  chr2_18108749     HPrz    A    G        0      0        2 
   2  chr2_18108749     ZBoe    A    G        0      0        2 
   2  chr2_18108749     ZGre    A    G        0      0        2 
   2  chr2_18108749     ZHar    A    G        0      0        2 
   2  chr2_18108749   Sample    A    G        0      0        2 
   2  chr2_18109113     AAsi    T    C      0.5      1        2 
   2  chr2_18109113     AKia    T    C        0      0        2 
   2  chr2_18109113     AOna    T    C        0      0        2 
   2  chr2_18109113     ASom    T    C        0      0        2 
   2  chr2_18109113     HCab    T    C        0      0        2 
   2  chr2_18109113     HPrz    T    C        0      0        2 
   2  chr2_18109113     ZBoe    T    C        0      0        2 
   2  chr2_18109113     ZGre    T    C        0      0        2 
   2  chr2_18109113     ZHar    T    C        0      0        2 
   2  chr2_18109113   Sample    T    C        0      0        2 
   2  chr2_18109154     AAsi    T    G        0      0        2 
   2  chr2_18109154     AKia    T    G        0      0        2 
   2  chr2_18109154     AOna    T    G        0      0        2 
   2  chr2_18109154     ASom    T    G        0      0        2 
   2  chr2_18109154     HCab    T    G        0      0        2 
   2  chr2_18109154     HPrz    T    G        0      0        2 
   2  chr2_18109154     ZBoe    T    G        1      2        2 
   2  chr2_18109154     ZGre    T    G        0      0        2 
   2  chr2_18109154     ZHar    T    G        0      0        2 
   2  chr2_18109154   Sample    T    G        0      0        2 
   2  chr2_18109913     AAsi    T    G        0      0        2 
   2  chr2_18109913     AKia    T    G        0      0        2 
   2  chr2_18109913     AOna    T    G        0      0        2 
   2  chr2_18109913     ASom    T    G        0      0        2 
   2  chr2_18109913     HCab    T    G        0      0        2 
   2  chr2_18109913     HPrz    T    G        0      0        2 
   2  chr2_18109913     ZBoe    T    G        0      0        2 
   2  chr2_18109913     ZGre    T    G        1      2        2 
   2  chr2_18109913     ZHar    T    G        0      0        2 
   2  chr2_18109913   Sample    T    G        0      0        2 
   2  chr2_18111280     AAsi    A    G        0      0        2 
   2  chr2_18111280     AKia    A    G        0      0        2 
   2  chr2_18111280     AOna    A    G        0      0        2 
   2  chr2_18111280     ASom    A    G        0      0        2 
   2  chr2_18111280     HCab    A    G        0      0        2 
   2  chr2_18111280     HPrz    A    G        0      0        2 
   2  chr2_18111280     ZBoe    A    G        0      0        2 
   2  chr2_18111280     ZGre    A    G        0      0        2 
   2  chr2_18111280     ZHar    A    G      0.5      1        2 
   2  chr2_18111280   Sample    A    G        0      0        2 
   2  chr2_18117077     AAsi    C    G        0      0        2 
   2  chr2_18117077     AKia    C    G        0      0        2 
   2  chr2_18117077     AOna    C    G        0      0        2 
   2  chr2_18117077     ASom    C    G        0      0        2 
   2  chr2_18117077     HCab    C    G        1      2        2 
   2  chr2_18117077     HPrz    C    G        1      2        2 
   2  chr2_18117077     ZBoe    C    G        0      0        2 
   2  chr2_18117077     ZGre    C    G        0      0        2 
   2  chr2_18117077     ZHar    C    G        0      0        2 
   2  chr2_18117077   Sample    C    G        0      0        2 
   2  chr2_18122079     AAsi    C    T      0.5      1        2 
   2  chr2_18122079     AKia    C    T        0      0        2 
   2  chr2_18122079     AOna    C    T        0      0        2 
   2  chr2_18122079     ASom    C    T        0      0        2 
   2  chr2_18122079     HCab    C    T        0      0        2 
   2  chr2_18122079     HPrz    C    T        0      0        2 
   2  chr2_18122079     ZBoe    C    T        0      0        2 
   2  chr2_18122079     ZGre    C    T        0      0        2 
   2  chr2_18122079     ZHar    C    T        0      0        2 
   2  chr2_18122079   Sample    C    T        1      2        2 
   2  chr2_18122821     AAsi    T    C        0      0        2 
   2  chr2_18122821     AKia    T    C        1      2        2 
   2  chr2_18122821     AOna    T    C        1      2        2 
   2  chr2_18122821     ASom    T    C        0      0        2 
   2  chr2_18122821     HCab    T    C        0      0        2 
   2  chr2_18122821     HPrz    T    C        0      0        2 
   2  chr2_18122821     ZBoe    T    C        0      0        2 
   2  chr2_18122821     ZGre    T    C        0      0        2 
   2  chr2_18122821     ZHar    T    C        0      0        2 
   2  chr2_18122821   Sample    T    C        0      0        2 
   2  chr2_18125943     AAsi    A    G        0      0        2 
   2  chr2_18125943     AKia    A    G        0      0        2 
   2  chr2_18125943     AOna    A    G        0      0        2 
   2  chr2_18125943     ASom    A    G        0      0        2 
   2  chr2_18125943     HCab    A    G        0      0        2 
   2  chr2_18125943     HPrz    A    G        0      0        2 
   2  chr2_18125943     ZBoe    A    G      0.5      1        2 
   2  chr2_18125943     ZGre    A    G        0      0        2 
   2  chr2_18125943     ZHar    A    G        0      0        2 
   2  chr2_18125943   Sample    A    G        0      0        2 
   2  chr2_18131917     AAsi    G    A        0      0        2 
   2  chr2_18131917     AKia    G    A        0      0        2 
   2  chr2_18131917     AOna    G    A        0      0        2 
   2  chr2_18131917     ASom    G    A        0      0        2 
   2  chr2_18131917     HCab    G    A        0      0        2 
   2  chr2_18131917     HPrz    G    A        0      0        2 
   2  chr2_18131917     ZBoe    G    A      0.5      1        2 
   2  chr2_18131917     ZGre    G    A        0      0        2 
   2  chr2_18131917     ZHar    G    A        0      0        2 
   2  chr2_18131917   Sample    G    A        0      0        2 
   2  chr2_18139403     AAsi    T    C        0      0        2 
   2  chr2_18139403     AKia    T    C        0      0        2 
   2  chr2_18139403     AOna    T    C        0      0        2 
   2  chr2_18139403     ASom    T    C        0      0        2 
   2  chr2_18139403     HCab    T    C        0      0        2 
   2  chr2_18139403     HPrz    T    C        0      0        2 
   2  chr2_18139403     ZBoe    T    C      0.5      1        2 
   2  chr2_18139403     ZGre    T    C        0      0        2 
   2  chr2_18139403     ZHar    T    C        0      0        2 
   2  chr2_18139403   Sample    T    C        0      0        2 
   2  chr2_18141240     AAsi    A    G        0      0        2 
   2  chr2_18141240     AKia    A    G        0      0        2 
   2  chr2_18141240     AOna    A    G        0      0        2 
   2  chr2_18141240     ASom    A    G        0      0        2 
   2  chr2_18141240     HCab    A    G        0      0        2 
   2  chr2_18141240     HPrz    A    G        0      0        2 
   2  chr2_18141240     ZBoe    A    G        0      0        2 
   2  chr2_18141240     ZGre    A    G        1      2        2 
   2  chr2_18141240     ZHar    A    G        0      0        2 
   2  chr2_18141240   Sample    A    G        0      0        2 
   2  chr2_18142888     AAsi    C    T        0      0        2 
   2  chr2_18142888     AKia    C    T        0      0        2 
   2  chr2_18142888     AOna    C    T        0      0        2 
   2  chr2_18142888     ASom    C    T        0      0        2 
   2  chr2_18142888     HCab    C    T        1      2        2 
   2  chr2_18142888     HPrz    C    T        1      2        2 
   2  chr2_18142888     ZBoe    C    T        0      0        2 
   2  chr2_18142888     ZGre    C    T        0      0        2 
   2  chr2_18142888     ZHar    C    T        0      0        2 
   2  chr2_18142888   Sample    C    T        0      0        2 
   2  chr2_18145948     AAsi    G    A        0      0        2 
   2  chr2_18145948     AKia    G    A        0      0        2 
   2  chr2_18145948     AOna    G    A        0      0        2 
   2  chr2_18145948     ASom    G    A        0      0        2 
   2  chr2_18145948     HCab    G    A        0      0        2 
   2  chr2_18145948     HPrz    G    A      0.5      1        2 
   2  chr2_18145948     ZBoe    G    A        0      0        2 
   2  chr2_18145948     ZGre    G    A        0      0        2 
   2  chr2_18145948     ZHar    G    A        0      0        2 
   2  chr2_18145948   Sample    G    A        0      0        2 
   2  chr2_18146489     AAsi    G    A        0      0        2 
   2  chr2_18146489     AKia    G    A        0      0        2 
   2  chr2_18146489     AOna    G    A        0      0        2 
   2  chr2_18146489     ASom    G    A        0      0        2 
   2  chr2_18146489     HCab    G    A        1      2        2 
   2  chr2_18146489     HPrz    G    A        1      2        2 
   2  chr2_18146489     ZBoe    G    A        0      0        2 
   2  chr2_18146489     ZGre    G    A        0      0        2 
   2  chr2_18146489     ZHar    G    A        0      0        2 
   2  chr2_18146489   Sample    G    A        0      0        2 
   2  chr2_18147175     AAsi    G    A        0      0        2 
   2  chr2_18147175     AKia    G    A        0      0        2 
   2  chr2_18147175     AOna    G    A        0      0        2 
   2  chr2_18147175     ASom    G    A        0      0        2 
   2  chr2_18147175     HCab    G    A        1      2        2 
   2  chr2_18147175     HPrz    G    A        1      2        2 
   2  chr2_18147175     ZBoe    G    A        0      0        2 
   2  chr2_18147175     ZGre    G    A        0      0        2 
   2  chr2_18147175     ZHar    G    A        0      0        2 
   2  chr2_18147175   Sample    G    A        0      0        2 
   2  chr2_18152982     AAsi    G    A        0      0        2 
   2  chr2_18152982     AKia    G    A        0      0        2 
   2  chr2_18152982     AOna    G    A        0      0        2 
   2  chr2_18152982     ASom    G    A        0      0        2 
   2  chr2_18152982     HCab    G    A        0      0        2 
   2  chr2_18152982     HPrz    G    A        0      0        2 
   2  chr2_18152982     ZBoe    G    A        0      0        2 
   2  chr2_18152982     ZGre    G    A        0      0        2 
   2  chr2_18152982     ZHar    G    A        1      2        2 
   2  chr2_18152982   Sample    G    A        0      0        2 
   2  chr2_18155956     AAsi    G    A        0      0        2 
   2  chr2_18155956     AKia    G    A        0      0        2 
   2  chr2_18155956     AOna    G    A        0      0        2 
   2  chr2_18155956     ASom    G    A        0      0        2 
   2  chr2_18155956     HCab    G    A        1      2        2 
   2  chr2_18155956     HPrz    G    A        1      2        2 
   2  chr2_18155956     ZBoe    G    A        0      0        2 
   2  chr2_18155956     ZGre    G    A        0      0        2 
   2  chr2_18155956     ZHar    G    A        0      0        2 
   2  chr2_18155956   Sample    G    A        0      0        2 
   2  chr2_18156077     AAsi    T    C        0      0        2 
   2  chr2_18156077     AKia    T    C        0      0        2 
   2  chr2_18156077     AOna    T    C        0      0        2 
   2  chr2_18156077     ASom    T    C        0      0        2 
   2  chr2_18156077     HCab    T    C        0      0        2 
   2  chr2_18156077     HPrz    T    C        0      0        2 
   2  chr2_18156077     ZBoe    T    C      0.5      1        2 
   2  chr2_18156077     ZGre    T    C        0      0        2 
   2  chr2_18156077     ZHar    T    C        0      0        2 
   2  chr2_18156077   Sample    T    C        0      0        2 
   2  chr2_18156215     AAsi    T    C        0      0        2 
   2  chr2_18156215     AKia    T    C        0      0        2 
   2  chr2_18156215     AOna    T    C      0.5      1        2 
   2  chr2_18156215     ASom    T    C        0      0        2 
   2  chr2_18156215     HCab    T    C        0      0        2 
   2  chr2_18156215     HPrz    T    C        0      0        2 
   2  chr2_18156215     ZBoe    T    C        0      0        2 
   2  chr2_18156215     ZGre    T    C        0      0        2 
   2  chr2_18156215     ZHar    T    C        0      0        2 
   2  chr2_18156215   Sample    T    C        0      0        2 
   2  chr2_18162209     AAsi    C    A        0      0        2 
   2  chr2_18162209     AKia    C    A        0      0        2 
   2  chr2_18162209     AOna    C    A        0      0        2 
   2  chr2_18162209     ASom    C    A        0      0        2 
   2  chr2_18162209     HCab    C    A      0.5      1        2 
   2  chr2_18162209     HPrz    C    A        0      0        2 
   2  chr2_18162209     ZBoe    C    A        0      0        2 
   2  chr2_18162209     ZGre    C    A        0      0        2 
   2  chr2_18162209     ZHar    C    A        0      0        2 
   2  chr2_18162209   Sample    C    A        0      0        2 
   2  chr2_18165580     AAsi    T    C        0      0        2 
   2  chr2_18165580     AKia    T    C        0      0        2 
   2  chr2_18165580     AOna    T    C        0      0        2 
   2  chr2_18165580     ASom    T    C        0      0        2 
   2  chr2_18165580     HCab    T    C        1      2        2 
   2  chr2_18165580     HPrz    T    C        1      2        2 
   2  chr2_18165580     ZBoe    T    C        0      0        2 
   2  chr2_18165580     ZGre    T    C        0      0        2 
   2  chr2_18165580     ZHar    T    C        0      0        2 
   2  chr2_18165580   Sample    T    C        0      0        2 
   2  chr2_18170197     AAsi    C    G        0      0        2 
   2  chr2_18170197     AKia    C    G        0      0        2 
   2  chr2_18170197     AOna    C    G        0      0        2 
   2  chr2_18170197     ASom    C    G        0      0        2 
   2  chr2_18170197     HCab    C    G        0      0        2 
   2  chr2_18170197     HPrz    C    G      0.5      1        2 
   2  chr2_18170197     ZBoe    C    G        0      0        2 
   2  chr2_18170197     ZGre    C    G        0      0        2 
   2  chr2_18170197     ZHar    C    G        0      0        2 
   2  chr2_18170197   Sample    C    G        0      0        2 
   2  chr2_18177469     AAsi    A    G        0      0        2 
   2  chr2_18177469     AKia    A    G        0      0        2 
   2  chr2_18177469     AOna    A    G        0      0        2 
   2  chr2_18177469     ASom    A    G        0      0        2 
   2  chr2_18177469     HCab    A    G        0      0        2 
   2  chr2_18177469     HPrz    A    G        0      0        2 
   2  chr2_18177469     ZBoe    A    G        1      2        2 
   2  chr2_18177469     ZGre    A    G        1      2        2 
   2  chr2_18177469     ZHar    A    G        0      0        2 
   2  chr2_18177469   Sample    A    G        0      0        2 
   2  chr2_18179722     AAsi    C    T        0      0        2 
   2  chr2_18179722     AKia    C    T        0      0        2 
   2  chr2_18179722     AOna    C    T        0      0        2 
   2  chr2_18179722     ASom    C    T        0      0        2 
   2  chr2_18179722     HCab    C    T        0      0        2 
   2  chr2_18179722     HPrz    C    T        0      0        2 
   2  chr2_18179722     ZBoe    C    T      0.5      1        2 
   2  chr2_18179722     ZGre    C    T        0      0        2 
   2  chr2_18179722     ZHar    C    T        0      0        2 
   2  chr2_18179722   Sample    C    T        0      0        2 
   2  chr2_18184568     AAsi    G    A        1      2        2 
   2  chr2_18184568     AKia    G    A        0      0        2 
   2  chr2_18184568     AOna    G    A        0      0        2 
   2  chr2_18184568     ASom    G    A        1      2        2 
   2  chr2_18184568     HCab    G    A        0      0        2 
   2  chr2_18184568     HPrz    G    A        0      0        2 
   2  chr2_18184568     ZBoe    G    A        0      0        2 
   2  chr2_18184568     ZGre    G    A        0      0        2 
   2  chr2_18184568     ZHar    G    A        0      0        2 
   2  chr2_18184568   Sample    G    A        1      2        2 
   2  chr2_18185471     AAsi    C    T        1      2        2 
   2  chr2_18185471     AKia    C    T        1      2        2 
   2  chr2_18185471     AOna    C    T        1      2        2 
   2  chr2_18185471     ASom    C    T        1      2        2 
   2  chr2_18185471     HCab    C    T        0      0        2 
   2  chr2_18185471     HPrz    C    T        0      0        2 
   2  chr2_18185471     ZBoe    C    T        0      0        2 
   2  chr2_18185471     ZGre    C    T        0      0        2 
   2  chr2_18185471     ZHar    C    T        0      0        2 
   2  chr2_18185471   Sample    C    T        1      2        2 
   2  chr2_18185566     AAsi    T    C        0      0        2 
   2  chr2_18185566     AKia    T    C        0      0        2 
   2  chr2_18185566     AOna    T    C        0      0        2 
   2  chr2_18185566     ASom    T    C        0      0        2 
   2  chr2_18185566     HCab    T    C        1      2        2 
   2  chr2_18185566     HPrz    T    C        1      2        2 
   2  chr2_18185566     ZBoe    T    C        0      0        2 
   2  chr2_18185566     ZGre    T    C        0      0        2 
   2  chr2_18185566     ZHar    T    C        0      0        2 
   2  chr2_18185566   Sample    T    C        0      0        2 
   2  chr2_18187302     AAsi    T    C        0      0        2 
   2  chr2_18187302     AKia    T    C        0      0        2 
   2  chr2_18187302     AOna    T    C        0      0        2 
   2  chr2_18187302     ASom    T    C        0      0        2 
   2  chr2_18187302     HCab    T    C        0      0        2 
   2  chr2_18187302     HPrz    T    C        0      0        2 
   2  chr2_18187302     ZBoe    T    C      0.5      1        2 
   2  chr2_18187302     ZGre    T    C        0      0        2 
   2  chr2_18187302     ZHar    T    C        0      0        2 
   2  chr2_18187302   Sample    T    C        0      0        2 
   2  chr2_18194880     AAsi    C    T        0      0        2 
   2  chr2_18194880     AKia    C    T        0      0        2 
   2  chr2_18194880     AOna    C    T        0      0        2 
   2  chr2_18194880     ASom    C    T        0      0        2 
   2  chr2_18194880     HCab    C    T        1      2        2 
   2  chr2_18194880     HPrz    C    T        1      2        2 
   2  chr2_18194880     ZBoe    C    T        0      0        2 
   2  chr2_18194880     ZGre    C    T        0      0        2 
   2  chr2_18194880     ZHar    C    T        0      0        2 
   2  chr2_18194880   Sample    C    T        0      0        2 
   2  chr2_18196449     AAsi    T    C        0      0        2 
   2  chr2_18196449     AKia    T    C        0      0        2 
   2  chr2_18196449     AOna    T    C        0      0        2 
   2  chr2_18196449     ASom    T    C        0      0        2 
   2  chr2_18196449     HCab    T    C        0      0        2 
   2  chr2_18196449     HPrz    T    C        0      0        2 
   2  chr2_18196449     ZBoe    T    C        1      2        2 
   2  chr2_18196449     ZGre    T    C        0      0        2 
   2  chr2_18196449     ZHar    T    C        1      2        2 
   2  chr2_18196449   Sample    T    C        0      0        2 
   2  chr2_18197765     AAsi    T    C        0      0        2 
   2  chr2_18197765     AKia    T    C        0      0        2 
   2  chr2_18197765     AOna    T    C        0      0        2 
   2  chr2_18197765     ASom    T    C        0      0        2 
   2  chr2_18197765     HCab    T    C        0      0        2 
   2  chr2_18197765     HPrz    T    C        0      0        2 
   2  chr2_18197765     ZBoe    T    C      0.5      1        2 
   2  chr2_18197765     ZGre    T    C        0      0        2 
   2  chr2_18197765     ZHar    T    C        0      0        2 
   2  chr2_18197765   Sample    T    C        0      0        2 
   2  chr2_18197864     AAsi    A    G        0      0        2 
   2  chr2_18197864     AKia    A    G        0      0        2 
   2  chr2_18197864     AOna    A    G        0      0        2 
   2  chr2_18197864     ASom    A    G        0      0        2 
   2  chr2_18197864     HCab    A    G        0      0        2 
   2  chr2_18197864     HPrz    A    G        0      0        2 
   2  chr2_18197864     ZBoe    A    G      0.5      1        2 
   2  chr2_18197864     ZGre    A    G        0      0        2 
   2  chr2_18197864     ZHar    A    G        0      0        2 
   2  chr2_18197864   Sample    A    G        0      0        2 
   2  chr2_18208407     AAsi    T    G        0      0        2 
   2  chr2_18208407     AKia    T    G        0      0        2 
   2  chr2_18208407     AOna    T    G        0      0        2 
   2  chr2_18208407     ASom    T    G        0      0        2 
   2  chr2_18208407     HCab    T    G        0      0        2 
   2  chr2_18208407     HPrz    T    G        0      0        2 
   2  chr2_18208407     ZBoe    T    G        0      0        2 
   2  chr2_18208407     ZGre    T    G        1      2        2 
   2  chr2_18208407     ZHar    T    G        0      0        2 
   2  chr2_18208407   Sample    T    G        0      0        2 
   2  chr2_18209662     AAsi    C    G        0      0        2 
   2  chr2_18209662     AKia    C    G        0      0        2 
   2  chr2_18209662     AOna    C    G        0      0        2 
   2  chr2_18209662     ASom    C    G        0      0        2 
   2  chr2_18209662     HCab    C    G        1      2        2 
   2  chr2_18209662     HPrz    C    G        1      2        2 
   2  chr2_18209662     ZBoe    C    G        0      0        2 
   2  chr2_18209662     ZGre    C    G        0      0        2 
   2  chr2_18209662     ZHar    C    G        0      0        2 
   2  chr2_18209662   Sample    C    G        0      0        2 
   2  chr2_18214463     AAsi    C    T        0      0        2 
   2  chr2_18214463     AKia    C    T        0      0        2 
   2  chr2_18214463     AOna    C    T        0      0        2 
   2  chr2_18214463     ASom    C    T        0      0        2 
   2  chr2_18214463     HCab    C    T        0      0        2 
   2  chr2_18214463     HPrz    C    T        0      0        2 
   2  chr2_18214463     ZBoe    C    T      0.5      1        2 
   2  chr2_18214463     ZGre    C    T        0      0        2 
   2  chr2_18214463     ZHar    C    T        0      0        2 
   2  chr2_18214463   Sample    C    T        0      0        2 
   2  chr2_18214925     AAsi    A    G        0      0        2 
   2  chr2_18214925     AKia    A    G        0      0        2 
   2  chr2_18214925     AOna    A    G        0      0        2 
   2  chr2_18214925     ASom    A    G        0      0        2 
   2  chr2_18214925     HCab    A    G        1      2        2 
   2  chr2_18214925     HPrz    A    G        1      2        2 
   2  chr2_18214925     ZBoe    A    G        0      0        2 
   2  chr2_18214925     ZGre    A    G        0      0        2 
   2  chr2_18214925     ZHar    A    G        0      0        2 
   2  chr2_18214925   Sample    A    G        0      0        2 
   2  chr2_18224279     AAsi    G    A        0      0        2 
   2  chr2_18224279     AKia    G    A        1      2        2 
   2  chr2_18224279     AOna    G    A        1      2        2 
   2  chr2_18224279     ASom    G    A        0      0        2 
   2  chr2_18224279     HCab    G    A        0      0        2 
   2  chr2_18224279     HPrz    G    A        0      0        2 
   2  chr2_18224279     ZBoe    G    A        0      0        2 
   2  chr2_18224279     ZGre    G    A        0      0        2 
   2  chr2_18224279     ZHar    G    A        0      0        2 
   2  chr2_18224279   Sample    G    A        0      0        2 
   2  chr2_18226688     AAsi    G    A        0      0        2 
   2  chr2_18226688     AKia    G    A        0      0        2 
   2  chr2_18226688     AOna    G    A        0      0        2 
   2  chr2_18226688     ASom    G    A        0      0        2 
   2  chr2_18226688     HCab    G    A        1      2        2 
   2  chr2_18226688     HPrz    G    A        1      2        2 
   2  chr2_18226688     ZBoe    G    A        0      0        2 
   2  chr2_18226688     ZGre    G    A        0      0        2 
   2  chr2_18226688     ZHar    G    A        0      0        2 
   2  chr2_18226688   Sample    G    A        0      0        2 
   2  chr2_18236751     AAsi    G    A        0      0        2 
   2  chr2_18236751     AKia    G    A        1      2        2 
   2  chr2_18236751     AOna    G    A        0      0        2 
   2  chr2_18236751     ASom    G    A        0      0        2 
   2  chr2_18236751     HCab    G    A        0      0        2 
   2  chr2_18236751     HPrz    G    A        0      0        2 
   2  chr2_18236751     ZBoe    G    A        0      0        2 
   2  chr2_18236751     ZGre    G    A        0      0        2 
   2  chr2_18236751     ZHar    G    A        0      0        2 
   2  chr2_18236751   Sample    G    A        0      0        2 
   2  chr2_18236834     AAsi    G    A        0      0        2 
   2  chr2_18236834     AKia    G    A        0      0        2 
   2  chr2_18236834     AOna    G    A        0      0        2 
   2  chr2_18236834     ASom    G    A        0      0        2 
   2  chr2_18236834     HCab    G    A        1      2        2 
   2  chr2_18236834     HPrz    G    A        1      2        2 
   2  chr2_18236834     ZBoe    G    A        0      0        2 
   2  chr2_18236834     ZGre    G    A        0      0        2 
   2  chr2_18236834     ZHar    G    A        0      0        2 
   2  chr2_18236834   Sample    G    A        0      0        2 
   2  chr2_18248419     AAsi    G    A        0      0        2 
   2  chr2_18248419     AKia    G    A      0.5      1        2 
   2  chr2_18248419     AOna    G    A        0      0        2 
   2  chr2_18248419     ASom    G    A        0      0        2 
   2  chr2_18248419     HCab    G    A        0      0        2 
   2  chr2_18248419     HPrz    G    A        0      0        2 
   2  chr2_18248419     ZBoe    G    A        0      0        2 
   2  chr2_18248419     ZGre    G    A        0      0        2 
   2  chr2_18248419     ZHar    G    A        0      0        2 
   2  chr2_18248419   Sample    G    A        0      0        2 
   2  chr2_18252534     AAsi    G    A        0      0        2 
   2  chr2_18252534     AKia    G    A        0      0        2 
   2  chr2_18252534     AOna    G    A        0      0        2 
   2  chr2_18252534     ASom    G    A        0      0        2 
   2  chr2_18252534     HCab    G    A        1      2        2 
   2  chr2_18252534     HPrz    G    A        1      2        2 
   2  chr2_18252534     ZBoe    G    A        0      0        2 
   2  chr2_18252534     ZGre    G    A        0      0        2 
   2  chr2_18252534     ZHar    G    A        0      0        2 
   2  chr2_18252534   Sample    G    A        0      0        2 
   2  chr2_18254302     AAsi    G    C        0      0        2 
   2  chr2_18254302     AKia    G    C        0      0        2 
   2  chr2_18254302     AOna    G    C        0      0        2 
   2  chr2_18254302     ASom    G    C        0      0        2 
   2  chr2_18254302     HCab    G    C        1      2        2 
   2  chr2_18254302     HPrz    G    C        1      2        2 
   2  chr2_18254302     ZBoe    G    C        0      0        2 
   2  chr2_18254302     ZGre    G    C        0      0        2 
   2  chr2_18254302     ZHar    G    C        0      0        2 
   2  chr2_18254302   Sample    G    C        0      0        2 
   2  chr2_18254498     AAsi    G    C        0      0        2 
   2  chr2_18254498     AKia    G    C        0      0        2 
   2  chr2_18254498     AOna    G    C      0.5      1        2 
   2  chr2_18254498     ASom    G    C        0      0        2 
   2  chr2_18254498     HCab    G    C        0      0        2 
   2  chr2_18254498     HPrz    G    C        0      0        2 
   2  chr2_18254498     ZBoe    G    C        0      0        2 
   2  chr2_18254498     ZGre    G    C        0      0        2 
   2  chr2_18254498     ZHar    G    C        0      0        2 
   2  chr2_18254498   Sample    G    C        0      0        2 
   2  chr2_18259734     AAsi    G    C        0      0        2 
   2  chr2_18259734     AKia    G    C        0      0        2 
   2  chr2_18259734     AOna    G    C        0      0        2 
   2  chr2_18259734     ASom    G    C        0      0        2 
   2  chr2_18259734     HCab    G    C        1      2        2 
   2  chr2_18259734     HPrz    G    C        1      2        2 
   2  chr2_18259734     ZBoe    G    C        0      0        2 
   2  chr2_18259734     ZGre    G    C        0      0        2 
   2  chr2_18259734     ZHar    G    C        0      0        2 
   2  chr2_18259734   Sample    G    C        0      0        2 
   2  chr2_18260556     AAsi    A    C        0      0        2 
   2  chr2_18260556     AKia    A    C        0      0        2 
   2  chr2_18260556     AOna    A    C        0      0        2 
   2  chr2_18260556     ASom    A    C        0      0        2 
   2  chr2_18260556     HCab    A    C        1      2        2 
   2  chr2_18260556     HPrz    A    C        1      2        2 
   2  chr2_18260556     ZBoe    A    C        0      0        2 
   2  chr2_18260556     ZGre    A    C        0      0        2 
   2  chr2_18260556     ZHar    A    C        0      0        2 
   2  chr2_18260556   Sample    A    C        0      0        2 
   2  chr2_18260642     AAsi    G    A        0      0        2 
   2  chr2_18260642     AKia    G    A        0      0        2 
   2  chr2_18260642     AOna    G    A        0      0        2 
   2  chr2_18260642     ASom    G    A        0      0        2 
   2  chr2_18260642     HCab    G    A        0      0        2 
   2  chr2_18260642     HPrz    G    A        0      0        2 
   2  chr2_18260642     ZBoe    G    A      0.5      1        2 
   2  chr2_18260642     ZGre    G    A        0      0        2 
   2  chr2_18260642     ZHar    G    A        0      0        2 
   2  chr2_18260642   Sample    G    A        0      0        2 
   2  chr2_18276812     AAsi    C    T        0      0        2 
   2  chr2_18276812     AKia    C    T        0      0        2 
   2  chr2_18276812     AOna    C    T        0      0        2 
   2  chr2_18276812     ASom    C    T        0      0        2 
   2  chr2_18276812     HCab    C    T        1      2        2 
   2  chr2_18276812     HPrz    C    T        1      2        2 
   2  chr2_18276812     ZBoe    C    T        0      0        2 
   2  chr2_18276812     ZGre    C    T        0      0        2 
   2  chr2_18276812     ZHar    C    T        0      0        2 
   2  chr2_18276812   Sample    C    T        0      0        2 
   2  chr2_18278304     AAsi    C    T        0      0        2 
   2  chr2_18278304     AKia    C    T        0      0        2 
   2  chr2_18278304     AOna    C    T        0      0        2 
   2  chr2_18278304     ASom    C    T        0      0        2 
   2  chr2_18278304     HCab    C    T      0.5      1        2 
   2  chr2_18278304     HPrz    C    T        0      0        2 
   2  chr2_18278304     ZBoe    C    T        0      0        2 
   2  chr2_18278304     ZGre    C    T        0      0        2 
   2  chr2_18278304     ZHar    C    T        0      0        2 
   2  chr2_18278304   Sample    C    T        0      0        2 
   2  chr2_18281501     AAsi    T    C        0      0        2 
   2  chr2_18281501     AKia    T    C        0      0        2 
   2  chr2_18281501     AOna    T    C        0      0        2 
   2  chr2_18281501     ASom    T    C        0      0        2 
   2  chr2_18281501     HCab    T    C        0      0        2 
   2  chr2_18281501     HPrz    T    C        0      0        2 
   2  chr2_18281501     ZBoe    T    C        0      0        2 
   2  chr2_18281501     ZGre    T    C      0.5      1        2 
   2  chr2_18281501     ZHar    T    C        0      0        2 
   2  chr2_18281501   Sample    T    C        0      0        2 
   2  chr2_18281971     AAsi    G    A        1      2        2 
   2  chr2_18281971     AKia    G    A        0      0        2 
   2  chr2_18281971     AOna    G    A        0      0        2 
   2  chr2_18281971     ASom    G    A        0      0        2 
   2  chr2_18281971     HCab    G    A        0      0        2 
   2  chr2_18281971     HPrz    G    A        0      0        2 
   2  chr2_18281971     ZBoe    G    A        0      0        2 
   2  chr2_18281971     ZGre    G    A        0      0        2 
   2  chr2_18281971     ZHar    G    A        0      0        2 
   2  chr2_18281971   Sample    G    A        1      2        2 
   2  chr2_18299024     AAsi    A    G        0      0        2 
   2  chr2_18299024     AKia    A    G        0      0        2 
   2  chr2_18299024     AOna    A    G        0      0        2 
   2  chr2_18299024     ASom    A    G        0      0        2 
   2  chr2_18299024     HCab    A    G        0      0        2 
   2  chr2_18299024     HPrz    A    G        0      0        2 
   2  chr2_18299024     ZBoe    A    G        1      2        2 
   2  chr2_18299024     ZGre    A    G      0.5      1        2 
   2  chr2_18299024     ZHar    A    G        1      2        2 
   2  chr2_18299024   Sample    A    G        0      0        2 
   2  chr2_18300516     AAsi    A    G        0      0        2 
   2  chr2_18300516     AKia    A    G        0      0        2 
   2  chr2_18300516     AOna    A    G        0      0        2 
   2  chr2_18300516     ASom    A    G        0      0        2 
   2  chr2_18300516     HCab    A    G        0      0        2 
   2  chr2_18300516     HPrz    A    G        0      0        2 
   2  chr2_18300516     ZBoe    A    G      0.5      1        2 
   2  chr2_18300516     ZGre    A    G      0.5      1        2 
   2  chr2_18300516     ZHar    A    G        0      0        2 
   2  chr2_18300516   Sample    A    G        0      0        2 
   2  chr2_18313581     AAsi    A    T      0.5      1        2 
   2  chr2_18313581     AKia    A    T        0      0        2 
   2  chr2_18313581     AOna    A    T        0      0        2 
   2  chr2_18313581     ASom    A    T        1      2        2 
   2  chr2_18313581     HCab    A    T        0      0        2 
   2  chr2_18313581     HPrz    A    T        0      0        2 
   2  chr2_18313581     ZBoe    A    T        0      0        2 
   2  chr2_18313581     ZGre    A    T        0      0        2 
   2  chr2_18313581     ZHar    A    T        0      0        2 
   2  chr2_18313581   Sample    A    T        1      2        2 
   2  chr2_18313891     AAsi    C    T        0      0        2 
   2  chr2_18313891     AKia    C    T        1      2        2 
   2  chr2_18313891     AOna    C    T        1      2        2 
   2  chr2_18313891     ASom    C    T        0      0        2 
   2  chr2_18313891     HCab    C    T        0      0        2 
   2  chr2_18313891     HPrz    C    T        0      0        2 
   2  chr2_18313891     ZBoe    C    T        0      0        2 
   2  chr2_18313891     ZGre    C    T        0      0        2 
   2  chr2_18313891     ZHar    C    T        0      0        2 
   2  chr2_18313891   Sample    C    T        0      0        2 
   2  chr2_18322013     AAsi    T    C        0      0        2 
   2  chr2_18322013     AKia    T    C        0      0        2 
   2  chr2_18322013     AOna    T    C        0      0        2 
   2  chr2_18322013     ASom    T    C        0      0        2 
   2  chr2_18322013     HCab    T    C      0.5      1        2 
   2  chr2_18322013     HPrz    T    C        0      0        2 
   2  chr2_18322013     ZBoe    T    C        0      0        2 
   2  chr2_18322013     ZGre    T    C        0      0        2 
   2  chr2_18322013     ZHar    T    C        0      0        2 
   2  chr2_18322013   Sample    T    C        0      0        2 
   2  chr2_18325679     AAsi    C    T        0      0        2 
   2  chr2_18325679     AKia    C    T        0      0        2 
   2  chr2_18325679     AOna    C    T        0      0        2 
   2  chr2_18325679     ASom    C    T        0      0        2 
   2  chr2_18325679     HCab    C    T        1      2        2 
   2  chr2_18325679     HPrz    C    T        1      2        2 
   2  chr2_18325679     ZBoe    C    T        0      0        2 
   2  chr2_18325679     ZGre    C    T        0      0        2 
   2  chr2_18325679     ZHar    C    T        0      0        2 
   2  chr2_18325679   Sample    C    T        0      0        2 
   2  chr2_18325997     AAsi    T    C      0.5      1        2 
   2  chr2_18325997     AKia    T    C        0      0        2 
   2  chr2_18325997     AOna    T    C        0      0        2 
   2  chr2_18325997     ASom    T    C        0      0        2 
   2  chr2_18325997     HCab    T    C        0      0        2 
   2  chr2_18325997     HPrz    T    C        0      0        2 
   2  chr2_18325997     ZBoe    T    C        0      0        2 
   2  chr2_18325997     ZGre    T    C        0      0        2 
   2  chr2_18325997     ZHar    T    C        0      0        2 
   2  chr2_18325997   Sample    T    C        1      2        2 
   2  chr2_18330711     AAsi    T    C        0      0        2 
   2  chr2_18330711     AKia    T    C        0      0        2 
   2  chr2_18330711     AOna    T    C        0      0        2 
   2  chr2_18330711     ASom    T    C        0      0        2 
   2  chr2_18330711     HCab    T    C        0      0        2 
   2  chr2_18330711     HPrz    T    C        0      0        2 
   2  chr2_18330711     ZBoe    T    C      0.5      1        2 
   2  chr2_18330711     ZGre    T    C        0      0        2 
   2  chr2_18330711     ZHar    T    C        0      0        2 
   2  chr2_18330711   Sample    T    C        0      0        2 
   2  chr2_18335149     AAsi    C    T        0      0        2 
   2  chr2_18335149     AKia    C    T        0      0        2 
   2  chr2_18335149     AOna    C    T        0      0        2 
   2  chr2_18335149     ASom    C    T        0      0        2 
   2  chr2_18335149     HCab    C    T        0      0        2 
   2  chr2_18335149     HPrz    C    T        0      0        2 
   2  chr2_18335149     ZBoe    C    T      0.5      1        2 
   2  chr2_18335149     ZGre    C    T        0      0        2 
   2  chr2_18335149     ZHar    C    T        0      0        2 
   2  chr2_18335149   Sample    C    T        0      0        2 
   2  chr2_18337428     AAsi    T    C        0      0        2 
   2  chr2_18337428     AKia    T    C        0      0        2 
   2  chr2_18337428     AOna    T    C        0      0        2 
   2  chr2_18337428     ASom    T    C        0      0        2 
   2  chr2_18337428     HCab    T    C        1      2        2 
   2  chr2_18337428     HPrz    T    C        1      2        2 
   2  chr2_18337428     ZBoe    T    C        0      0        2 
   2  chr2_18337428     ZGre    T    C        0      0        2 
   2  chr2_18337428     ZHar    T    C        0      0        2 
   2  chr2_18337428   Sample    T    C        0      0        2 
   2  chr2_18343513     AAsi    G    A        0      0        2 
   2  chr2_18343513     AKia    G    A        0      0        2 
   2  chr2_18343513     AOna    G    A        0      0        2 
   2  chr2_18343513     ASom    G    A        0      0        2 
   2  chr2_18343513     HCab    G    A        1      2        2 
   2  chr2_18343513     HPrz    G    A        1      2        2 
   2  chr2_18343513     ZBoe    G    A        0      0        2 
   2  chr2_18343513     ZGre    G    A        0      0        2 
   2  chr2_18343513     ZHar    G    A        0      0        2 
   2  chr2_18343513   Sample    G    A        0      0        2 
   2  chr2_18348256     AAsi    T    A        0      0        2 
   2  chr2_18348256     AKia    T    A        1      2        2 
   2  chr2_18348256     AOna    T    A        1      2        2 
   2  chr2_18348256     ASom    T    A        0      0        2 
   2  chr2_18348256     HCab    T    A        0      0        2 
   2  chr2_18348256     HPrz    T    A        0      0        2 
   2  chr2_18348256     ZBoe    T    A        0      0        2 
   2  chr2_18348256     ZGre    T    A        0      0        2 
   2  chr2_18348256     ZHar    T    A        0      0        2 
   2  chr2_18348256   Sample    T    A        0      0        2 
   2  chr2_18351108     AAsi    T    C        0      0        2 
   2  chr2_18351108     AKia    T    C        0      0        2 
   2  chr2_18351108     AOna    T    C        0      0        2 
   2  chr2_18351108     ASom    T    C        0      0        2 
   2  chr2_18351108     HCab    T    C        0      0        2 
   2  chr2_18351108     HPrz    T    C        0      0        2 
   2  chr2_18351108     ZBoe    T    C        0      0        2 
   2  chr2_18351108     ZGre    T    C      0.5      1        2 
   2  chr2_18351108     ZHar    T    C        0      0        2 
   2  chr2_18351108   Sample    T    C        0      0        2 
   2  chr2_18353718     AAsi    A    G      0.5      1        2 
   2  chr2_18353718     AKia    A    G        0      0        2 
   2  chr2_18353718     AOna    A    G        0      0        2 
   2  chr2_18353718     ASom    A    G        0      0        2 
   2  chr2_18353718     HCab    A    G        0      0        2 
   2  chr2_18353718     HPrz    A    G        0      0        2 
   2  chr2_18353718     ZBoe    A    G        0      0        2 
   2  chr2_18353718     ZGre    A    G        0      0        2 
   2  chr2_18353718     ZHar    A    G        0      0        2 
   2  chr2_18353718   Sample    A    G        0      0        2 
   2  chr2_18355753     AAsi    T    G        0      0        2 
   2  chr2_18355753     AKia    T    G        0      0        2 
   2  chr2_18355753     AOna    T    G        0      0        2 
   2  chr2_18355753     ASom    T    G        0      0        2 
   2  chr2_18355753     HCab    T    G        0      0        2 
   2  chr2_18355753     HPrz    T    G      0.5      1        2 
   2  chr2_18355753     ZBoe    T    G        0      0        2 
   2  chr2_18355753     ZGre    T    G        0      0        2 
   2  chr2_18355753     ZHar    T    G        0      0        2 
   2  chr2_18355753   Sample    T    G        0      0        2 
   2  chr2_18355809     AAsi    T    C      0.5      1        2 
   2  chr2_18355809     AKia    T    C        0      0        2 
   2  chr2_18355809     AOna    T    C        0      0        2 
   2  chr2_18355809     ASom    T    C        0      0        2 
   2  chr2_18355809     HCab    T    C        0      0        2 
   2  chr2_18355809     HPrz    T    C        0      0        2 
   2  chr2_18355809     ZBoe    T    C        0      0        2 
   2  chr2_18355809     ZGre    T    C        0      0        2 
   2  chr2_18355809     ZHar    T    C        1      2        2 
   2  chr2_18355809   Sample    T    C        0      0        2 
   2  chr2_18356381     AAsi    T    C        0      0        2 
   2  chr2_18356381     AKia    T    C        0      0        2 
   2  chr2_18356381     AOna    T    C        0      0        2 
   2  chr2_18356381     ASom    T    C        0      0        2 
   2  chr2_18356381     HCab    T    C        0      0        2 
   2  chr2_18356381     HPrz    T    C        0      0        2 
   2  chr2_18356381     ZBoe    T    C        0      0        2 
   2  chr2_18356381     ZGre    T    C      0.5      1        2 
   2  chr2_18356381     ZHar    T    C        0      0        2 
   2  chr2_18356381   Sample    T    C        0      0        2 
   2  chr2_18356435     AAsi    G    C        0      0        2 
   2  chr2_18356435     AKia    G    C        0      0        2 
   2  chr2_18356435     AOna    G    C        0      0        2 
   2  chr2_18356435     ASom    G    C        0      0        2 
   2  chr2_18356435     HCab    G    C        0      0        2 
   2  chr2_18356435     HPrz    G    C        0      0        2 
   2  chr2_18356435     ZBoe    G    C        0      0        2 
   2  chr2_18356435     ZGre    G    C        1      2        2 
   2  chr2_18356435     ZHar    G    C        0      0        2 
   2  chr2_18356435   Sample    G    C        0      0        2 
   2  chr2_18356663     AAsi    C    T        0      0        2 
   2  chr2_18356663     AKia    C    T        1      2        2 
   2  chr2_18356663     AOna    C    T        1      2        2 
   2  chr2_18356663     ASom    C    T        0      0        2 
   2  chr2_18356663     HCab    C    T        1      2        2 
   2  chr2_18356663     HPrz    C    T        1      2        2 
   2  chr2_18356663     ZBoe    C    T        0      0        2 
   2  chr2_18356663     ZGre    C    T        0      0        2 
   2  chr2_18356663     ZHar    C    T        0      0        2 
   2  chr2_18356663   Sample    C    T        0      0        2 
   2  chr2_18361021     AAsi    A    C        0      0        2 
   2  chr2_18361021     AKia    A    C        0      0        2 
   2  chr2_18361021     AOna    A    C        0      0        2 
   2  chr2_18361021     ASom    A    C        0      0        2 
   2  chr2_18361021     HCab    A    C        0      0        2 
   2  chr2_18361021     HPrz    A    C        0      0        2 
   2  chr2_18361021     ZBoe    A    C        0      0        2 
   2  chr2_18361021     ZGre    A    C        0      0        2 
   2  chr2_18361021     ZHar    A    C        1      2        2 
   2  chr2_18361021   Sample    A    C        0      0        2 
   2  chr2_18363863     AAsi    T    C        0      0        2 
   2  chr2_18363863     AKia    T    C        0      0        2 
   2  chr2_18363863     AOna    T    C        0      0        2 
   2  chr2_18363863     ASom    T    C        0      0        2 
   2  chr2_18363863     HCab    T    C        0      0        2 
   2  chr2_18363863     HPrz    T    C      0.5      1        2 
   2  chr2_18363863     ZBoe    T    C        0      0        2 
   2  chr2_18363863     ZGre    T    C        0      0        2 
   2  chr2_18363863     ZHar    T    C        0      0        2 
   2  chr2_18363863   Sample    T    C        0      0        2 
   2  chr2_18364347     AAsi    T    G        0      0        2 
   2  chr2_18364347     AKia    T    G        0      0        2 
   2  chr2_18364347     AOna    T    G        0      0        2 
   2  chr2_18364347     ASom    T    G        0      0        2 
   2  chr2_18364347     HCab    T    G        0      0        2 
   2  chr2_18364347     HPrz    T    G        0      0        2 
   2  chr2_18364347     ZBoe    T    G        1      2        2 
   2  chr2_18364347     ZGre    T    G        0      0        2 
   2  chr2_18364347     ZHar    T    G        0      0        2 
   2  chr2_18364347   Sample    T    G        0      0        2 
   2  chr2_18365040     AAsi    G    C        0      0        2 
   2  chr2_18365040     AKia    G    C        0      0        2 
   2  chr2_18365040     AOna    G    C        0      0        2 
   2  chr2_18365040     ASom    G    C        0      0        2 
   2  chr2_18365040     HCab    G    C        1      2        2 
   2  chr2_18365040     HPrz    G    C        1      2        2 
   2  chr2_18365040     ZBoe    G    C        0      0        2 
   2  chr2_18365040     ZGre    G    C        0      0        2 
   2  chr2_18365040     ZHar    G    C        0      0        2 
   2  chr2_18365040   Sample    G    C        0      0        2 
   2  chr2_18366957     AAsi    G    C        0      0        2 
   2  chr2_18366957     AKia    G    C        0      0        2 
   2  chr2_18366957     AOna    G    C        0      0        2 
   2  chr2_18366957     ASom    G    C        0      0        2 
   2  chr2_18366957     HCab    G    C        1      2        2 
   2  chr2_18366957     HPrz    G    C        1      2        2 
   2  chr2_18366957     ZBoe    G    C        0      0        2 
   2  chr2_18366957     ZGre    G    C        0      0        2 
   2  chr2_18366957     ZHar    G    C        0      0        2 
   2  chr2_18366957   Sample    G    C        0      0        2 
   2  chr2_18367848     AAsi    T    C        0      0        2 
   2  chr2_18367848     AKia    T    C        0      0        2 
   2  chr2_18367848     AOna    T    C      0.5      1        2 
   2  chr2_18367848     ASom    T    C        0      0        2 
   2  chr2_18367848     HCab    T    C        0      0        2 
   2  chr2_18367848     HPrz    T    C        0      0        2 
   2  chr2_18367848     ZBoe    T    C        0      0        2 
   2  chr2_18367848     ZGre    T    C        0      0        2 
   2  chr2_18367848     ZHar    T    C        0      0        2 
   2  chr2_18367848   Sample    T    C        0      0        2 
   2  chr2_18368702     AAsi    G    A        0      0        2 
   2  chr2_18368702     AKia    G    A        0      0        2 
   2  chr2_18368702     AOna    G    A        0      0        2 
   2  chr2_18368702     ASom    G    A        0      0        2 
   2  chr2_18368702     HCab    G    A        1      2        2 
   2  chr2_18368702     HPrz    G    A        1      2        2 
   2  chr2_18368702     ZBoe    G    A        0      0        2 
   2  chr2_18368702     ZGre    G    A        0      0        2 
   2  chr2_18368702     ZHar    G    A        0      0        2 
   2  chr2_18368702   Sample    G    A        0      0        2 
   2  chr2_18369225     AAsi    C    T        0      0        2 
   2  chr2_18369225     AKia    C    T        0      0        2 
   2  chr2_18369225     AOna    C    T        0      0        2 
   2  chr2_18369225     ASom    C    T        0      0        2 
   2  chr2_18369225     HCab    C    T        1      2        2 
   2  chr2_18369225     HPrz    C    T        1      2        2 
   2  chr2_18369225     ZBoe    C    T        0      0        2 
   2  chr2_18369225     ZGre    C    T        0      0        2 
   2  chr2_18369225     ZHar    C    T        0      0        2 
   2  chr2_18369225   Sample    C    T        0      0        2 
   2  chr2_18370800     AAsi    G    T        0      0        2 
   2  chr2_18370800     AKia    G    T        0      0        2 
   2  chr2_18370800     AOna    G    T        0      0        2 
   2  chr2_18370800     ASom    G    T        0      0        2 
   2  chr2_18370800     HCab    G    T      0.5      1        2 
   2  chr2_18370800     HPrz    G    T      0.5      1        2 
   2  chr2_18370800     ZBoe    G    T        0      0        2 
   2  chr2_18370800     ZGre    G    T        0      0        2 
   2  chr2_18370800     ZHar    G    T        0      0        2 
   2  chr2_18370800   Sample    G    T        0      0        2 
   2  chr2_18371117     AAsi    A    T        0      0        2 
   2  chr2_18371117     AKia    A    T        0      0        2 
   2  chr2_18371117     AOna    A    T        0      0        2 
   2  chr2_18371117     ASom    A    T        0      0        2 
   2  chr2_18371117     HCab    A    T        0      0        2 
   2  chr2_18371117     HPrz    A    T        0      0        2 
   2  chr2_18371117     ZBoe    A    T        0      0        2 
   2  chr2_18371117     ZGre    A    T        1      2        2 
   2  chr2_18371117     ZHar    A    T        0      0        2 
   2  chr2_18371117   Sample    A    T        0      0        2 
   2  chr2_18373098     AAsi    G    T        1      2        2 
   2  chr2_18373098     AKia    G    T        0      0        2 
   2  chr2_18373098     AOna    G    T        0      0        2 
   2  chr2_18373098     ASom    G    T        1      2        2 
   2  chr2_18373098     HCab    G    T        0      0        2 
   2  chr2_18373098     HPrz    G    T        0      0        2 
   2  chr2_18373098     ZBoe    G    T        0      0        2 
   2  chr2_18373098     ZGre    G    T        0      0        2 
   2  chr2_18373098     ZHar    G    T        0      0        2 
   2  chr2_18373098   Sample    G    T        1      2        2 
   2  chr2_18374296     AAsi    A    C        0      0        2 
   2  chr2_18374296     AKia    A    C        0      0        2 
   2  chr2_18374296     AOna    A    C        0      0        2 
   2  chr2_18374296     ASom    A    C        0      0        2 
   2  chr2_18374296     HCab    A    C        1      2        2 
   2  chr2_18374296     HPrz    A    C        1      2        2 
   2  chr2_18374296     ZBoe    A    C        0      0        2 
   2  chr2_18374296     ZGre    A    C        0      0        2 
   2  chr2_18374296     ZHar    A    C        0      0        2 
   2  chr2_18374296   Sample    A    C        0      0        2 
   2  chr2_18376903     AAsi    G    C        0      0        2 
   2  chr2_18376903     AKia    G    C        0      0        2 
   2  chr2_18376903     AOna    G    C        0      0        2 
   2  chr2_18376903     ASom    G    C        0      0        2 
   2  chr2_18376903     HCab    G    C        1      2        2 
   2  chr2_18376903     HPrz    G    C        1      2        2 
   2  chr2_18376903     ZBoe    G    C        0      0        2 
   2  chr2_18376903     ZGre    G    C        0      0        2 
   2  chr2_18376903     ZHar    G    C        0      0        2 
   2  chr2_18376903   Sample    G    C        0      0        2 
   2  chr2_18376946     AAsi    C    T        0      0        2 
   2  chr2_18376946     AKia    C    T        0      0        2 
   2  chr2_18376946     AOna    C    T        0      0        2 
   2  chr2_18376946     ASom    C    T        0      0        2 
   2  chr2_18376946     HCab    C    T        1      2        2 
   2  chr2_18376946     HPrz    C    T        1      2        2 
   2  chr2_18376946     ZBoe    C    T        0      0        2 
   2  chr2_18376946     ZGre    C    T        0      0        2 
   2  chr2_18376946     ZHar    C    T        0      0        2 
   2  chr2_18376946   Sample    C    T        0      0        2 
   2  chr2_18377879     AAsi    C    T        0      0        2 
   2  chr2_18377879     AKia    C    T        0      0        2 
   2  chr2_18377879     AOna    C    T        0      0        2 
   2  chr2_18377879     ASom    C    T        0      0        2 
   2  chr2_18377879     HCab    C    T        1      2        2 
   2  chr2_18377879     HPrz    C    T        1      2        2 
   2  chr2_18377879     ZBoe    C    T        0      0        2 
   2  chr2_18377879     ZGre    C    T        0      0        2 
   2  chr2_18377879     ZHar    C    T        0      0        2 
   2  chr2_18377879   Sample    C    T        0      0        2 
   2  chr2_18380560     AAsi    T    C        0      0        2 
   2  chr2_18380560     AKia    T    C        0      0        2 
   2  chr2_18380560     AOna    T    C      0.5      1        2 
   2  chr2_18380560     ASom    T    C        0      0        2 
   2  chr2_18380560     HCab    T    C        0      0        2 
   2  chr2_18380560     HPrz    T    C        0      0        2 
   2  chr2_18380560     ZBoe    T    C        0      0        2 
   2  chr2_18380560     ZGre    T    C        0      0        2 
   2  chr2_18380560     ZHar    T    C        0      0        2 
   2  chr2_18380560   Sample    T    C        0      0        2 
   2  chr2_18383001     AAsi    T    G        0      0        2 
   2  chr2_18383001     AKia    T    G        0      0        2 
   2  chr2_18383001     AOna    T    G        0      0        2 
   2  chr2_18383001     ASom    T    G        0      0        2 
   2  chr2_18383001     HCab    T    G        0      0        2 
   2  chr2_18383001     HPrz    T    G        0      0        2 
   2  chr2_18383001     ZBoe    T    G      0.5      1        2 
   2  chr2_18383001     ZGre    T    G        0      0        2 
   2  chr2_18383001     ZHar    T    G        0      0        2 
   2  chr2_18383001   Sample    T    G        0      0        2 
   2  chr2_18384312     AAsi    T    A        0      0        2 
   2  chr2_18384312     AKia    T    A        0      0        2 
   2  chr2_18384312     AOna    T    A        0      0        2 
   2  chr2_18384312     ASom    T    A        0      0        2 
   2  chr2_18384312     HCab    T    A        1      2        2 
   2  chr2_18384312     HPrz    T    A        1      2        2 
   2  chr2_18384312     ZBoe    T    A        0      0        2 
   2  chr2_18384312     ZGre    T    A        0      0        2 
   2  chr2_18384312     ZHar    T    A        0      0        2 
   2  chr2_18384312   Sample    T    A        0      0        2 
   2  chr2_18397290     AAsi    G    A        0      0        2 
   2  chr2_18397290     AKia    G    A        0      0        2 
   2  chr2_18397290     AOna    G    A        0      0        2 
   2  chr2_18397290     ASom    G    A        0      0        2 
   2  chr2_18397290     HCab    G    A        1      2        2 
   2  chr2_18397290     HPrz    G    A        1      2        2 
   2  chr2_18397290     ZBoe    G    A        0      0        2 
   2  chr2_18397290     ZGre    G    A        0      0        2 
   2  chr2_18397290     ZHar    G    A        0      0        2 
   2  chr2_18397290   Sample    G    A        0      0        2 
   2  chr2_18398376     AAsi    T    C        0      0        2 
   2  chr2_18398376     AKia    T    C        0      0        2 
   2  chr2_18398376     AOna    T    C        0      0        2 
   2  chr2_18398376     ASom    T    C        0      0        2 
   2  chr2_18398376     HCab    T    C      0.5      1        2 
   2  chr2_18398376     HPrz    T    C        0      0        2 
   2  chr2_18398376     ZBoe    T    C        0      0        2 
   2  chr2_18398376     ZGre    T    C        0      0        2 
   2  chr2_18398376     ZHar    T    C        0      0        2 
   2  chr2_18398376   Sample    T    C        0      0        2 
   2  chr2_18401834     AAsi    T    C        0      0        2 
   2  chr2_18401834     AKia    T    C        0      0        2 
   2  chr2_18401834     AOna    T    C        0      0        2 
   2  chr2_18401834     ASom    T    C        0      0        2 
   2  chr2_18401834     HCab    T    C        0      0        2 
   2  chr2_18401834     HPrz    T    C        0      0        2 
   2  chr2_18401834     ZBoe    T    C        0      0        2 
   2  chr2_18401834     ZGre    T    C        1      2        2 
   2  chr2_18401834     ZHar    T    C        0      0        2 
   2  chr2_18401834   Sample    T    C        0      0        2 
   2  chr2_18402120     AAsi    T    C        0      0        2 
   2  chr2_18402120     AKia    T    C        1      2        2 
   2  chr2_18402120     AOna    T    C        0      0        2 
   2  chr2_18402120     ASom    T    C        0      0        2 
   2  chr2_18402120     HCab    T    C        0      0        2 
   2  chr2_18402120     HPrz    T    C        0      0        2 
   2  chr2_18402120     ZBoe    T    C        0      0        2 
   2  chr2_18402120     ZGre    T    C        0      0        2 
   2  chr2_18402120     ZHar    T    C        0      0        2 
   2  chr2_18402120   Sample    T    C        0      0        2 
   2  chr2_18403530     AAsi    T    C        0      0        2 
   2  chr2_18403530     AKia    T    C        0      0        2 
   2  chr2_18403530     AOna    T    C        0      0        2 
   2  chr2_18403530     ASom    T    C        0      0        2 
   2  chr2_18403530     HCab    T    C        1      2        2 
   2  chr2_18403530     HPrz    T    C        1      2        2 
   2  chr2_18403530     ZBoe    T    C        0      0        2 
   2  chr2_18403530     ZGre    T    C        0      0        2 
   2  chr2_18403530     ZHar    T    C        0      0        2 
   2  chr2_18403530   Sample    T    C        0      0        2 
   2  chr2_18404399     AAsi    G    A        0      0        2 
   2  chr2_18404399     AKia    G    A        1      2        2 
   2  chr2_18404399     AOna    G    A        1      2        2 
   2  chr2_18404399     ASom    G    A        0      0        2 
   2  chr2_18404399     HCab    G    A        0      0        2 
   2  chr2_18404399     HPrz    G    A        0      0        2 
   2  chr2_18404399     ZBoe    G    A        0      0        2 
   2  chr2_18404399     ZGre    G    A        0      0        2 
   2  chr2_18404399     ZHar    G    A        0      0        2 
   2  chr2_18404399   Sample    G    A        0      0        2 
   2  chr2_18413492     AAsi    G    C        0      0        2 
   2  chr2_18413492     AKia    G    C        1      2        2 
   2  chr2_18413492     AOna    G    C        0      0        2 
   2  chr2_18413492     ASom    G    C        0      0        2 
   2  chr2_18413492     HCab    G    C        0      0        2 
   2  chr2_18413492     HPrz    G    C        0      0        2 
   2  chr2_18413492     ZBoe    G    C        0      0        2 
   2  chr2_18413492     ZGre    G    C        0      0        2 
   2  chr2_18413492     ZHar    G    C        0      0        2 
   2  chr2_18413492   Sample    G    C        0      0        2 
   2  chr2_18416878     AAsi    A    G        0      0        2 
   2  chr2_18416878     AKia    A    G        0      0        2 
   2  chr2_18416878     AOna    A    G        0      0        2 
   2  chr2_18416878     ASom    A    G        0      0        2 
   2  chr2_18416878     HCab    A    G      0.5      1        2 
   2  chr2_18416878     HPrz    A    G      0.5      1        2 
   2  chr2_18416878     ZBoe    A    G        0      0        2 
   2  chr2_18416878     ZGre    A    G        0      0        2 
   2  chr2_18416878     ZHar    A    G        0      0        2 
   2  chr2_18416878   Sample    A    G        0      0        2 
   2  chr2_18421505     AAsi    A    G        0      0        2 
   2  chr2_18421505     AKia    A    G        0      0        2 
   2  chr2_18421505     AOna    A    G        0      0        2 
   2  chr2_18421505     ASom    A    G        1      2        2 
   2  chr2_18421505     HCab    A    G        0      0        2 
   2  chr2_18421505     HPrz    A    G        0      0        2 
   2  chr2_18421505     ZBoe    A    G        0      0        2 
   2  chr2_18421505     ZGre    A    G        0      0        2 
   2  chr2_18421505     ZHar    A    G        0      0        2 
   2  chr2_18421505   Sample    A    G        0      0        2 
   2  chr2_18425326     AAsi    T    G        0      0        2 
   2  chr2_18425326     AKia    T    G        1      2        2 
   2  chr2_18425326     AOna    T    G      0.5      1        2 
   2  chr2_18425326     ASom    T    G        0      0        2 
   2  chr2_18425326     HCab    T    G        0      0        2 
   2  chr2_18425326     HPrz    T    G        0      0        2 
   2  chr2_18425326     ZBoe    T    G        0      0        2 
   2  chr2_18425326     ZGre    T    G        0      0        2 
   2  chr2_18425326     ZHar    T    G        0      0        2 
   2  chr2_18425326   Sample    T    G        0      0        2 
   2  chr2_18426601     AAsi    C    T        1      2        2 
   2  chr2_18426601     AKia    C    T        0      0        2 
   2  chr2_18426601     AOna    C    T        0      0        2 
   2  chr2_18426601     ASom    C    T        1      2        2 
   2  chr2_18426601     HCab    C    T        1      2        2 
   2  chr2_18426601     HPrz    C    T        1      2        2 
   2  chr2_18426601     ZBoe    C    T        0      0        2 
   2  chr2_18426601     ZGre    C    T        0      0        2 
   2  chr2_18426601     ZHar    C    T        0      0        2 
   2  chr2_18426601   Sample    C    T        1      2        2 
   2  chr2_18431451     AAsi    C    G        0      0        2 
   2  chr2_18431451     AKia    C    G        0      0        2 
   2  chr2_18431451     AOna    C    G        0      0        2 
   2  chr2_18431451     ASom    C    G        0      0        2 
   2  chr2_18431451     HCab    C    G        0      0        2 
   2  chr2_18431451     HPrz    C    G      0.5      1        2 
   2  chr2_18431451     ZBoe    C    G        0      0        2 
   2  chr2_18431451     ZGre    C    G        0      0        2 
   2  chr2_18431451     ZHar    C    G        0      0        2 
   2  chr2_18431451   Sample    C    G        0      0        2 
   2  chr2_18436921     AAsi    A    G        0      0        2 
   2  chr2_18436921     AKia    A    G        0      0        2 
   2  chr2_18436921     AOna    A    G        0      0        2 
   2  chr2_18436921     ASom    A    G        0      0        2 
   2  chr2_18436921     HCab    A    G        0      0        2 
   2  chr2_18436921     HPrz    A    G        0      0        2 
   2  chr2_18436921     ZBoe    A    G        1      2        2 
   2  chr2_18436921     ZGre    A    G        0      0        2 
   2  chr2_18436921     ZHar    A    G        0      0        2 
   2  chr2_18436921   Sample    A    G        0      0        2 
   2  chr2_18437801     AAsi    A    G        1      2        2 
   2  chr2_18437801     AKia    A    G        0      0        2 
   2  chr2_18437801     AOna    A    G        0      0        2 
   2  chr2_18437801     ASom    A    G        1      2        2 
   2  chr2_18437801     HCab    A    G        1      2        2 
   2  chr2_18437801     HPrz    A    G        1      2        2 
   2  chr2_18437801     ZBoe    A    G        0      0        2 
   2  chr2_18437801     ZGre    A    G        0      0        2 
   2  chr2_18437801     ZHar    A    G        0      0        2 
   2  chr2_18437801   Sample    A    G        1      2        2 
   2  chr2_18437987     AAsi    G    A        0      0        2 
   2  chr2_18437987     AKia    G    A        0      0        2 
   2  chr2_18437987     AOna    G    A        0      0        2 
   2  chr2_18437987     ASom    G    A        0      0        2 
   2  chr2_18437987     HCab    G    A        0      0        2 
   2  chr2_18437987     HPrz    G    A        0      0        2 
   2  chr2_18437987     ZBoe    G    A        0      0        2 
   2  chr2_18437987     ZGre    G    A        1      2        2 
   2  chr2_18437987     ZHar    G    A      0.5      1        2 
   2  chr2_18437987   Sample    G    A        0      0        2 
   2  chr2_18440532     AAsi    T    C        0      0        2 
   2  chr2_18440532     AKia    T    C        0      0        2 
   2  chr2_18440532     AOna    T    C        0      0        2 
   2  chr2_18440532     ASom    T    C        0      0        2 
   2  chr2_18440532     HCab    T    C        0      0        2 
   2  chr2_18440532     HPrz    T    C        0      0        2 
   2  chr2_18440532     ZBoe    T    C      0.5      1        2 
   2  chr2_18440532     ZGre    T    C        0      0        2 
   2  chr2_18440532     ZHar    T    C        0      0        2 
   2  chr2_18440532   Sample    T    C        0      0        2 
   2  chr2_18441502     AAsi    T    C        0      0        2 
   2  chr2_18441502     AKia    T    C        0      0        2 
   2  chr2_18441502     AOna    T    C        0      0        2 
   2  chr2_18441502     ASom    T    C        0      0        2 
   2  chr2_18441502     HCab    T    C        0      0        2 
   2  chr2_18441502     HPrz    T    C        0      0        2 
   2  chr2_18441502     ZBoe    T    C      0.5      1        2 
   2  chr2_18441502     ZGre    T    C        0      0        2 
   2  chr2_18441502     ZHar    T    C        0      0        2 
   2  chr2_18441502   Sample    T    C        0      0        2 
   2  chr2_18453382     AAsi    A    G        0      0        2 
   2  chr2_18453382     AKia    A    G        0      0        2 
   2  chr2_18453382     AOna    A    G        0      0        2 
   2  chr2_18453382     ASom    A    G        0      0        2 
   2  chr2_18453382     HCab    A    G        1      2        2 
   2  chr2_18453382     HPrz    A    G        1      2        2 
   2  chr2_18453382     ZBoe    A    G        0      0        2 
   2  chr2_18453382     ZGre    A    G        0      0        2 
   2  chr2_18453382     ZHar    A    G        0      0        2 
   2  chr2_18453382   Sample    A    G        0      0        2 
   2  chr2_18465969     AAsi    C    T        0      0        2 
   2  chr2_18465969     AKia    C    T        0      0        2 
   2  chr2_18465969     AOna    C    T        0      0        2 
   2  chr2_18465969     ASom    C    T        0      0        2 
   2  chr2_18465969     HCab    C    T        0      0        2 
   2  chr2_18465969     HPrz    C    T        0      0        2 
   2  chr2_18465969     ZBoe    C    T        0      0        2 
   2  chr2_18465969     ZGre    C    T        0      0        2 
   2  chr2_18465969     ZHar    C    T        1      2        2 
   2  chr2_18465969   Sample    C    T        0      0        2 
   2  chr2_18471759     AAsi    T    C        0      0        2 
   2  chr2_18471759     AKia    T    C        0      0        2 
   2  chr2_18471759     AOna    T    C        0      0        2 
   2  chr2_18471759     ASom    T    C        0      0        2 
   2  chr2_18471759     HCab    T    C        1      2        2 
   2  chr2_18471759     HPrz    T    C        1      2        2 
   2  chr2_18471759     ZBoe    T    C        0      0        2 
   2  chr2_18471759     ZGre    T    C        0      0        2 
   2  chr2_18471759     ZHar    T    C        0      0        2 
   2  chr2_18471759   Sample    T    C        0      0        2 
   2  chr2_18473668     AAsi    C    G        0      0        2 
   2  chr2_18473668     AKia    C    G        0      0        2 
   2  chr2_18473668     AOna    C    G        0      0        2 
   2  chr2_18473668     ASom    C    G        0      0        2 
   2  chr2_18473668     HCab    C    G        0      0        2 
   2  chr2_18473668     HPrz    C    G        0      0        2 
   2  chr2_18473668     ZBoe    C    G        0      0        2 
   2  chr2_18473668     ZGre    C    G      0.5      1        2 
   2  chr2_18473668     ZHar    C    G        0      0        2 
   2  chr2_18473668   Sample    C    G        0      0        2 
   2  chr2_18491431     AAsi    G    A        0      0        2 
   2  chr2_18491431     AKia    G    A        0      0        2 
   2  chr2_18491431     AOna    G    A        0      0        2 
   2  chr2_18491431     ASom    G    A        0      0        2 
   2  chr2_18491431     HCab    G    A        0      0        2 
   2  chr2_18491431     HPrz    G    A        0      0        2 
   2  chr2_18491431     ZBoe    G    A        0      0        2 
   2  chr2_18491431     ZGre    G    A        0      0        2 
   2  chr2_18491431     ZHar    G    A      0.5      1        2 
   2  chr2_18491431   Sample    G    A        0      0        2 
   2  chr2_18491466     AAsi    G    A        0      0        2 
   2  chr2_18491466     AKia    G    A      0.5      1        2 
   2  chr2_18491466     AOna    G    A      0.5      1        2 
   2  chr2_18491466     ASom    G    A        0      0        2 
   2  chr2_18491466     HCab    G    A        0      0        2 
   2  chr2_18491466     HPrz    G    A        0      0        2 
   2  chr2_18491466     ZBoe    G    A        0      0        2 
   2  chr2_18491466     ZGre    G    A      0.5      1        2 
   2  chr2_18491466     ZHar    G    A        0      0        2 
   2  chr2_18491466   Sample    G    A        0      0        2 
   2  chr2_18491833     AAsi    T    C        0      0        2 
   2  chr2_18491833     AKia    T    C        0      0        2 
   2  chr2_18491833     AOna    T    C        0      0        2 
   2  chr2_18491833     ASom    T    C        0      0        2 
   2  chr2_18491833     HCab    T    C      0.5      1        2 
   2  chr2_18491833     HPrz    T    C      0.5      1        2 
   2  chr2_18491833     ZBoe    T    C        0      0        2 
   2  chr2_18491833     ZGre    T    C        0      0        2 
   2  chr2_18491833     ZHar    T    C        0      0        2 
   2  chr2_18491833   Sample    T    C        0      0        2 
   2  chr2_18495168     AAsi    T    C        0      0        2 
   2  chr2_18495168     AKia    T    C        0      0        2 
   2  chr2_18495168     AOna    T    C        0      0        2 
   2  chr2_18495168     ASom    T    C        0      0        2 
   2  chr2_18495168     HCab    T    C        1      2        2 
   2  chr2_18495168     HPrz    T    C        1      2        2 
   2  chr2_18495168     ZBoe    T    C        0      0        2 
   2  chr2_18495168     ZGre    T    C        0      0        2 
   2  chr2_18495168     ZHar    T    C        0      0        2 
   2  chr2_18495168   Sample    T    C        0      0        2 
   2  chr2_18495244     AAsi    C    T        0      0        2 
   2  chr2_18495244     AKia    C    T        0      0        2 
   2  chr2_18495244     AOna    C    T        0      0        2 
   2  chr2_18495244     ASom    C    T        0      0        2 
   2  chr2_18495244     HCab    C    T        1      2        2 
   2  chr2_18495244     HPrz    C    T        1      2        2 
   2  chr2_18495244     ZBoe    C    T        0      0        2 
   2  chr2_18495244     ZGre    C    T        0      0        2 
   2  chr2_18495244     ZHar    C    T        0      0        2 
   2  chr2_18495244   Sample    C    T        0      0        2 
   2  chr2_18495919     AAsi    T    C        1      2        2 
   2  chr2_18495919     AKia    T    C        0      0        2 
   2  chr2_18495919     AOna    T    C        0      0        2 
   2  chr2_18495919     ASom    T    C        1      2        2 
   2  chr2_18495919     HCab    T    C        0      0        2 
   2  chr2_18495919     HPrz    T    C        0      0        2 
   2  chr2_18495919     ZBoe    T    C        0      0        2 
   2  chr2_18495919     ZGre    T    C        0      0        2 
   2  chr2_18495919     ZHar    T    C        0      0        2 
   2  chr2_18495919   Sample    T    C        1      2        2 
   2  chr2_18498541     AAsi    A    G        0      0        2 
   2  chr2_18498541     AKia    A    G        0      0        2 
   2  chr2_18498541     AOna    A    G      0.5      1        2 
   2  chr2_18498541     ASom    A    G        0      0        2 
   2  chr2_18498541     HCab    A    G        0      0        2 
   2  chr2_18498541     HPrz    A    G        0      0        2 
   2  chr2_18498541     ZBoe    A    G        0      0        2 
   2  chr2_18498541     ZGre    A    G        0      0        2 
   2  chr2_18498541     ZHar    A    G        0      0        2 
   2  chr2_18498541   Sample    A    G        0      0        2 
   2  chr2_18499941     AAsi    A    G        0      0        2 
   2  chr2_18499941     AKia    A    G        0      0        2 
   2  chr2_18499941     AOna    A    G        0      0        2 
   2  chr2_18499941     ASom    A    G        0      0        2 
   2  chr2_18499941     HCab    A    G        0      0        2 
   2  chr2_18499941     HPrz    A    G        0      0        2 
   2  chr2_18499941     ZBoe    A    G        0      0        2 
   2  chr2_18499941     ZGre    A    G        0      0        2 
   2  chr2_18499941     ZHar    A    G        1      2        2 
   2  chr2_18499941   Sample    A    G        0      0        2 
   2  chr2_18512564     AAsi    A    T        0      0        2 
   2  chr2_18512564     AKia    A    T        0      0        2 
   2  chr2_18512564     AOna    A    T        0      0        2 
   2  chr2_18512564     ASom    A    T        0      0        2 
   2  chr2_18512564     HCab    A    T        0      0        2 
   2  chr2_18512564     HPrz    A    T        0      0        2 
   2  chr2_18512564     ZBoe    A    T        1      2        2 
   2  chr2_18512564     ZGre    A    T        1      2        2 
   2  chr2_18512564     ZHar    A    T        1      2        2 
   2  chr2_18512564   Sample    A    T        0      0        2 
   2  chr2_18512572     AAsi    A    T        0      0        2 
   2  chr2_18512572     AKia    A    T        0      0        2 
   2  chr2_18512572     AOna    A    T      0.5      1        2 
   2  chr2_18512572     ASom    A    T        0      0        2 
   2  chr2_18512572     HCab    A    T        0      0        2 
   2  chr2_18512572     HPrz    A    T        0      0        2 
   2  chr2_18512572     ZBoe    A    T        0      0        2 
   2  chr2_18512572     ZGre    A    T        0      0        2 
   2  chr2_18512572     ZHar    A    T        0      0        2 
   2  chr2_18512572   Sample    A    T        0      0        2 
   2  chr2_18515966     AAsi    T    C        0      0        2 
   2  chr2_18515966     AKia    T    C        0      0        2 
   2  chr2_18515966     AOna    T    C        0      0        2 
   2  chr2_18515966     ASom    T    C        0      0        2 
   2  chr2_18515966     HCab    T    C        0      0        2 
   2  chr2_18515966     HPrz    T    C        0      0        2 
   2  chr2_18515966     ZBoe    T    C        0      0        2 
   2  chr2_18515966     ZGre    T    C        0      0        2 
   2  chr2_18515966     ZHar    T    C      0.5      1        2 
   2  chr2_18515966   Sample    T    C        0      0        2 
   2  chr2_18520798     AAsi    C    A        0      0        2 
   2  chr2_18520798     AKia    C    A        0      0        2 
   2  chr2_18520798     AOna    C    A        0      0        2 
   2  chr2_18520798     ASom    C    A        0      0        2 
   2  chr2_18520798     HCab    C    A      0.5      1        2 
   2  chr2_18520798     HPrz    C    A      0.5      1        2 
   2  chr2_18520798     ZBoe    C    A        0      0        2 
   2  chr2_18520798     ZGre    C    A        0      0        2 
   2  chr2_18520798     ZHar    C    A        0      0        2 
   2  chr2_18520798   Sample    C    A        0      0        2 
   2  chr2_18522164     AAsi    T    C        0      0        2 
   2  chr2_18522164     AKia    T    C      0.5      1        2 
   2  chr2_18522164     AOna    T    C        0      0        2 
   2  chr2_18522164     ASom    T    C        0      0        2 
   2  chr2_18522164     HCab    T    C        0      0        2 
   2  chr2_18522164     HPrz    T    C        0      0        2 
   2  chr2_18522164     ZBoe    T    C        0      0        2 
   2  chr2_18522164     ZGre    T    C        0      0        2 
   2  chr2_18522164     ZHar    T    C        0      0        2 
   2  chr2_18522164   Sample    T    C        0      0        2 
   2  chr2_18534490     AAsi    C    T        0      0        2 
   2  chr2_18534490     AKia    C    T        0      0        2 
   2  chr2_18534490     AOna    C    T        0      0        2 
   2  chr2_18534490     ASom    C    T        0      0        2 
   2  chr2_18534490     HCab    C    T        1      2        2 
   2  chr2_18534490     HPrz    C    T        1      2        2 
   2  chr2_18534490     ZBoe    C    T        0      0        2 
   2  chr2_18534490     ZGre    C    T        0      0        2 
   2  chr2_18534490     ZHar    C    T        0      0        2 
   2  chr2_18534490   Sample    C    T        0      0        2 
   2  chr2_18535837     AAsi    C    T        0      0        2 
   2  chr2_18535837     AKia    C    T        0      0        2 
   2  chr2_18535837     AOna    C    T        0      0        2 
   2  chr2_18535837     ASom    C    T        0      0        2 
   2  chr2_18535837     HCab    C    T        1      2        2 
   2  chr2_18535837     HPrz    C    T        1      2        2 
   2  chr2_18535837     ZBoe    C    T        0      0        2 
   2  chr2_18535837     ZGre    C    T        0      0        2 
   2  chr2_18535837     ZHar    C    T        0      0        2 
   2  chr2_18535837   Sample    C    T        0      0        2 
   2  chr2_18542290     AAsi    C    T        0      0        2 
   2  chr2_18542290     AKia    C    T        0      0        2 
   2  chr2_18542290     AOna    C    T        0      0        2 
   2  chr2_18542290     ASom    C    T        0      0        2 
   2  chr2_18542290     HCab    C    T      0.5      1        2 
   2  chr2_18542290     HPrz    C    T      0.5      1        2 
   2  chr2_18542290     ZBoe    C    T        0      0        2 
   2  chr2_18542290     ZGre    C    T        0      0        2 
   2  chr2_18542290     ZHar    C    T        0      0        2 
   2  chr2_18542290   Sample    C    T        0      0        2 
   2  chr2_18543212     AAsi    C    T        0      0        2 
   2  chr2_18543212     AKia    C    T        0      0        2 
   2  chr2_18543212     AOna    C    T      0.5      1        2 
   2  chr2_18543212     ASom    C    T        0      0        2 
   2  chr2_18543212     HCab    C    T        0      0        2 
   2  chr2_18543212     HPrz    C    T        0      0        2 
   2  chr2_18543212     ZBoe    C    T        0      0        2 
   2  chr2_18543212     ZGre    C    T        0      0        2 
   2  chr2_18543212     ZHar    C    T        0      0        2 
   2  chr2_18543212   Sample    C    T        0      0        2 
   2  chr2_18543822     AAsi    T    C        0      0        2 
   2  chr2_18543822     AKia    T    C        1      2        2 
   2  chr2_18543822     AOna    T    C        0      0        2 
   2  chr2_18543822     ASom    T    C        0      0        2 
   2  chr2_18543822     HCab    T    C        0      0        2 
   2  chr2_18543822     HPrz    T    C        0      0        2 
   2  chr2_18543822     ZBoe    T    C        0      0        2 
   2  chr2_18543822     ZGre    T    C        0      0        2 
   2  chr2_18543822     ZHar    T    C        0      0        2 
   2  chr2_18543822   Sample    T    C        0      0        2 
   2  chr2_18543928     AAsi    T    C        0      0        2 
   2  chr2_18543928     AKia    T    C        0      0        2 
   2  chr2_18543928     AOna    T    C        0      0        2 
   2  chr2_18543928     ASom    T    C        0      0        2 
   2  chr2_18543928     HCab    T    C        0      0        2 
   2  chr2_18543928     HPrz    T    C        0      0        2 
   2  chr2_18543928     ZBoe    T    C        0      0        2 
   2  chr2_18543928     ZGre    T    C      0.5      1        2 
   2  chr2_18543928     ZHar    T    C        0      0        2 
   2  chr2_18543928   Sample    T    C        0      0        2 
   2  chr2_18584066     AAsi    T    C        1      2        2 
   2  chr2_18584066     AKia    T    C        0      0        2 
   2  chr2_18584066     AOna    T    C        0      0        2 
   2  chr2_18584066     ASom    T    C        1      2        2 
   2  chr2_18584066     HCab    T    C        0      0        2 
   2  chr2_18584066     HPrz    T    C        0      0        2 
   2  chr2_18584066     ZBoe    T    C        0      0        2 
   2  chr2_18584066     ZGre    T    C        0      0        2 
   2  chr2_18584066     ZHar    T    C        0      0        2 
   2  chr2_18584066   Sample    T    C        1      2        2 
   2  chr2_18584361     AAsi    A    G        1      2        2 
   2  chr2_18584361     AKia    A    G        1      2        2 
   2  chr2_18584361     AOna    A    G        1      2        2 
   2  chr2_18584361     ASom    A    G        1      2        2 
   2  chr2_18584361     HCab    A    G        0      0        2 
   2  chr2_18584361     HPrz    A    G        0      0        2 
   2  chr2_18584361     ZBoe    A    G        0      0        2 
   2  chr2_18584361     ZGre    A    G        0      0        2 
   2  chr2_18584361     ZHar    A    G        0      0        2 
   2  chr2_18584361   Sample    A    G        1      2        2 
   2  chr2_18595376     AAsi    T    C        0      0        2 
   2  chr2_18595376     AKia    T    C        0      0        2 
   2  chr2_18595376     AOna    T    C      0.5      1        2 
   2  chr2_18595376     ASom    T    C        0      0        2 
   2  chr2_18595376     HCab    T    C        0      0        2 
   2  chr2_18595376     HPrz    T    C        0      0        2 
   2  chr2_18595376     ZBoe    T    C        0      0        2 
   2  chr2_18595376     ZGre    T    C        0      0        2 
   2  chr2_18595376     ZHar    T    C        0      0        2 
   2  chr2_18595376   Sample    T    C        0      0        2 
   2  chr2_18598059     AAsi    C    T        1      2        2 
   2  chr2_18598059     AKia    C    T        0      0        2 
   2  chr2_18598059     AOna    C    T        0      0        2 
   2  chr2_18598059     ASom    C    T        0      0        2 
   2  chr2_18598059     HCab    C    T        0      0        2 
   2  chr2_18598059     HPrz    C    T        0      0        2 
   2  chr2_18598059     ZBoe    C    T        0      0        2 
   2  chr2_18598059     ZGre    C    T        0      0        2 
   2  chr2_18598059     ZHar    C    T        0      0        2 
   2  chr2_18598059   Sample    C    T        1      2        2 
   2  chr2_18610297     AAsi    C    T        0      0        2 
   2  chr2_18610297     AKia    C    T        0      0        2 
   2  chr2_18610297     AOna    C    T        0      0        2 
   2  chr2_18610297     ASom    C    T        0      0        2 
   2  chr2_18610297     HCab    C    T        0      0        2 
   2  chr2_18610297     HPrz    C    T        0      0        2 
   2  chr2_18610297     ZBoe    C    T        1      2        2 
   2  chr2_18610297     ZGre    C    T        0      0        2 
   2  chr2_18610297     ZHar    C    T        0      0        2 
   2  chr2_18610297   Sample    C    T        0      0        2 
   2  chr2_18629882     AAsi    C    T      0.5      1        2 
   2  chr2_18629882     AKia    C    T        0      0        2 
   2  chr2_18629882     AOna    C    T        0      0        2 
   2  chr2_18629882     ASom    C    T        0      0        2 
   2  chr2_18629882     HCab    C    T        0      0        2 
   2  chr2_18629882     HPrz    C    T        0      0        2 
   2  chr2_18629882     ZBoe    C    T        0      0        2 
   2  chr2_18629882     ZGre    C    T        0      0        2 
   2  chr2_18629882     ZHar    C    T        0      0        2 
   2  chr2_18629882   Sample    C    T        0      0        2 
   2  chr2_18633430     AAsi    T    C        0      0        2 
   2  chr2_18633430     AKia    T    C        0      0        2 
   2  chr2_18633430     AOna    T    C        0      0        2 
   2  chr2_18633430     ASom    T    C        0      0        2 
   2  chr2_18633430     HCab    T    C        1      2        2 
   2  chr2_18633430     HPrz    T    C        1      2        2 
   2  chr2_18633430     ZBoe    T    C        0      0        2 
   2  chr2_18633430     ZGre    T    C        0      0        2 
   2  chr2_18633430     ZHar    T    C        0      0        2 
   2  chr2_18633430   Sample    T    C        0      0        2 
   2  chr2_18635413     AAsi    C    T        0      0        2 
   2  chr2_18635413     AKia    C    T        0      0        2 
   2  chr2_18635413     AOna    C    T        0      0        2 
   2  chr2_18635413     ASom    C    T        0      0        2 
   2  chr2_18635413     HCab    C    T        0      0        2 
   2  chr2_18635413     HPrz    C    T        0      0        2 
   2  chr2_18635413     ZBoe    C    T      0.5      1        2 
   2  chr2_18635413     ZGre    C    T        0      0        2 
   2  chr2_18635413     ZHar    C    T        0      0        2 
   2  chr2_18635413   Sample    C    T        0      0        2 
   2  chr2_18640535     AAsi    T    G        0      0        2 
   2  chr2_18640535     AKia    T    G        0      0        2 
   2  chr2_18640535     AOna    T    G        0      0        2 
   2  chr2_18640535     ASom    T    G        0      0        2 
   2  chr2_18640535     HCab    T    G        1      2        2 
   2  chr2_18640535     HPrz    T    G        1      2        2 
   2  chr2_18640535     ZBoe    T    G        0      0        2 
   2  chr2_18640535     ZGre    T    G        0      0        2 
   2  chr2_18640535     ZHar    T    G        0      0        2 
   2  chr2_18640535   Sample    T    G        0      0        2 
   2  chr2_18641289     AAsi    A    C        0      0        2 
   2  chr2_18641289     AKia    A    C        0      0        2 
   2  chr2_18641289     AOna    A    C      0.5      1        2 
   2  chr2_18641289     ASom    A    C        0      0        2 
   2  chr2_18641289     HCab    A    C        0      0        2 
   2  chr2_18641289     HPrz    A    C        0      0        2 
   2  chr2_18641289     ZBoe    A    C        0      0        2 
   2  chr2_18641289     ZGre    A    C        0      0        2 
   2  chr2_18641289     ZHar    A    C        0      0        2 
   2  chr2_18641289   Sample    A    C        0      0        2 
   2  chr2_18646473     AAsi    A    C        0      0        2 
   2  chr2_18646473     AKia    A    C        0      0        2 
   2  chr2_18646473     AOna    A    C        0      0        2 
   2  chr2_18646473     ASom    A    C        0      0        2 
   2  chr2_18646473     HCab    A    C        0      0        2 
   2  chr2_18646473     HPrz    A    C        0      0        2 
   2  chr2_18646473     ZBoe    A    C        0      0        2 
   2  chr2_18646473     ZGre    A    C        1      2        2 
   2  chr2_18646473     ZHar    A    C        0      0        2 
   2  chr2_18646473   Sample    A    C        0      0        2 
   2  chr2_18649691     AAsi    C    T        0      0        2 
   2  chr2_18649691     AKia    C    T        0      0        2 
   2  chr2_18649691     AOna    C    T        0      0        2 
   2  chr2_18649691     ASom    C    T        0      0        2 
   2  chr2_18649691     HCab    C    T        0      0        2 
   2  chr2_18649691     HPrz    C    T      0.5      1        2 
   2  chr2_18649691     ZBoe    C    T        0      0        2 
   2  chr2_18649691     ZGre    C    T        0      0        2 
   2  chr2_18649691     ZHar    C    T        0      0        2 
   2  chr2_18649691   Sample    C    T        0      0        2 
   2  chr2_18655412     AAsi    C    G        0      0        2 
   2  chr2_18655412     AKia    C    G        0      0        2 
   2  chr2_18655412     AOna    C    G        0      0        2 
   2  chr2_18655412     ASom    C    G        0      0        2 
   2  chr2_18655412     HCab    C    G        1      2        2 
   2  chr2_18655412     HPrz    C    G        1      2        2 
   2  chr2_18655412     ZBoe    C    G        0      0        2 
   2  chr2_18655412     ZGre    C    G        0      0        2 
   2  chr2_18655412     ZHar    C    G        0      0        2 
   2  chr2_18655412   Sample    C    G        0      0        2 
   2  chr2_18673387     AAsi    T    C        0      0        2 
   2  chr2_18673387     AKia    T    C        1      2        2 
   2  chr2_18673387     AOna    T    C        0      0        2 
   2  chr2_18673387     ASom    T    C        0      0        2 
   2  chr2_18673387     HCab    T    C        0      0        2 
   2  chr2_18673387     HPrz    T    C        0      0        2 
   2  chr2_18673387     ZBoe    T    C        0      0        2 
   2  chr2_18673387     ZGre    T    C        0      0        2 
   2  chr2_18673387     ZHar    T    C        0      0        2 
   2  chr2_18673387   Sample    T    C        0      0        2 
   2  chr2_18675880     AAsi    C    A        0      0        2 
   2  chr2_18675880     AKia    C    A        1      2        2 
   2  chr2_18675880     AOna    C    A        1      2        2 
   2  chr2_18675880     ASom    C    A        0      0        2 
   2  chr2_18675880     HCab    C    A        0      0        2 
   2  chr2_18675880     HPrz    C    A        0      0        2 
   2  chr2_18675880     ZBoe    C    A        0      0        2 
   2  chr2_18675880     ZGre    C    A        0      0        2 
   2  chr2_18675880     ZHar    C    A        0      0        2 
   2  chr2_18675880   Sample    C    A        0      0        2 
   2  chr2_18676066     AAsi    G    A        0      0        2 
   2  chr2_18676066     AKia    G    A        0      0        2 
   2  chr2_18676066     AOna    G    A        0      0        2 
   2  chr2_18676066     ASom    G    A        0      0        2 
   2  chr2_18676066     HCab    G    A        0      0        2 
   2  chr2_18676066     HPrz    G    A        0      0        2 
   2  chr2_18676066     ZBoe    G    A      0.5      1        2 
   2  chr2_18676066     ZGre    G    A        0      0        2 
   2  chr2_18676066     ZHar    G    A        0      0        2 
   2  chr2_18676066   Sample    G    A        0      0        2 
   2  chr2_18680881     AAsi    G    A        0      0        2 
   2  chr2_18680881     AKia    G    A        0      0        2 
   2  chr2_18680881     AOna    G    A        0      0        2 
   2  chr2_18680881     ASom    G    A        0      0        2 
   2  chr2_18680881     HCab    G    A        0      0        2 
   2  chr2_18680881     HPrz    G    A        0      0        2 
   2  chr2_18680881     ZBoe    G    A      0.5      1        2 
   2  chr2_18680881     ZGre    G    A        0      0        2 
   2  chr2_18680881     ZHar    G    A        0      0        2 
   2  chr2_18680881   Sample    G    A        0      0        2 
   2  chr2_18684339     AAsi    T    C        0      0        2 
   2  chr2_18684339     AKia    T    C        0      0        2 
   2  chr2_18684339     AOna    T    C        0      0        2 
   2  chr2_18684339     ASom    T    C        0      0        2 
   2  chr2_18684339     HCab    T    C        1      2        2 
   2  chr2_18684339     HPrz    T    C        1      2        2 
   2  chr2_18684339     ZBoe    T    C        0      0        2 
   2  chr2_18684339     ZGre    T    C        0      0        2 
   2  chr2_18684339     ZHar    T    C        0      0        2 
   2  chr2_18684339   Sample    T    C        0      0        2 
   2  chr2_18691471     AAsi    A    G        0      0        2 
   2  chr2_18691471     AKia    A    G        0      0        2 
   2  chr2_18691471     AOna    A    G        0      0        2 
   2  chr2_18691471     ASom    A    G        0      0        2 
   2  chr2_18691471     HCab    A    G        1      2        2 
   2  chr2_18691471     HPrz    A    G        1      2        2 
   2  chr2_18691471     ZBoe    A    G        0      0        2 
   2  chr2_18691471     ZGre    A    G        0      0        2 
   2  chr2_18691471     ZHar    A    G        0      0        2 
   2  chr2_18691471   Sample    A    G        0      0        2 
   2  chr2_18694419     AAsi    A    T        0      0        2 
   2  chr2_18694419     AKia    A    T        0      0        2 
   2  chr2_18694419     AOna    A    T        0      0        2 
   2  chr2_18694419     ASom    A    T        0      0        2 
   2  chr2_18694419     HCab    A    T        0      0        2 
   2  chr2_18694419     HPrz    A    T        0      0        2 
   2  chr2_18694419     ZBoe    A    T      0.5      1        2 
   2  chr2_18694419     ZGre    A    T        0      0        2 
   2  chr2_18694419     ZHar    A    T        0      0        2 
   2  chr2_18694419   Sample    A    T        0      0        2 
   2  chr2_18696822     AAsi    G    T        0      0        2 
   2  chr2_18696822     AKia    G    T        1      2        2 
   2  chr2_18696822     AOna    G    T        0      0        2 
   2  chr2_18696822     ASom    G    T        0      0        2 
   2  chr2_18696822     HCab    G    T        0      0        2 
   2  chr2_18696822     HPrz    G    T        0      0        2 
   2  chr2_18696822     ZBoe    G    T        0      0        2 
   2  chr2_18696822     ZGre    G    T        0      0        2 
   2  chr2_18696822     ZHar    G    T        0      0        2 
   2  chr2_18696822   Sample    G    T        0      0        2 
   2  chr2_18698028     AAsi    C    T        0      0        2 
   2  chr2_18698028     AKia    C    T        0      0        2 
   2  chr2_18698028     AOna    C    T        0      0        2 
   2  chr2_18698028     ASom    C    T        0      0        2 
   2  chr2_18698028     HCab    C    T        0      0        2 
   2  chr2_18698028     HPrz    C    T        0      0        2 
   2  chr2_18698028     ZBoe    C    T        0      0        2 
   2  chr2_18698028     ZGre    C    T        0      0        2 
   2  chr2_18698028     ZHar    C    T        1      2        2 
   2  chr2_18698028   Sample    C    T        0      0        2 
   2  chr2_18699128     AAsi    C    T        0      0        2 
   2  chr2_18699128     AKia    C    T        0      0        2 
   2  chr2_18699128     AOna    C    T        0      0        2 
   2  chr2_18699128     ASom    C    T        0      0        2 
   2  chr2_18699128     HCab    C    T        0      0        2 
   2  chr2_18699128     HPrz    C    T        0      0        2 
   2  chr2_18699128     ZBoe    C    T        0      0        2 
   2  chr2_18699128     ZGre    C    T        0      0        2 
   2  chr2_18699128     ZHar    C    T      0.5      1        2 
   2  chr2_18699128   Sample    C    T        0      0        2 
   2  chr2_18708252     AAsi    A    G        0      0        2 
   2  chr2_18708252     AKia    A    G        0      0        2 
   2  chr2_18708252     AOna    A    G        0      0        2 
   2  chr2_18708252     ASom    A    G        0      0        2 
   2  chr2_18708252     HCab    A    G        0      0        2 
   2  chr2_18708252     HPrz    A    G        0      0        2 
   2  chr2_18708252     ZBoe    A    G        1      2        2 
   2  chr2_18708252     ZGre    A    G        1      2        2 
   2  chr2_18708252     ZHar    A    G        0      0        2 
   2  chr2_18708252   Sample    A    G        0      0        2 
   2  chr2_18713269     AAsi    T    C        0      0        2 
   2  chr2_18713269     AKia    T    C        0      0        2 
   2  chr2_18713269     AOna    T    C        0      0        2 
   2  chr2_18713269     ASom    T    C        0      0        2 
   2  chr2_18713269     HCab    T    C        1      2        2 
   2  chr2_18713269     HPrz    T    C        1      2        2 
   2  chr2_18713269     ZBoe    T    C        0      0        2 
   2  chr2_18713269     ZGre    T    C        0      0        2 
   2  chr2_18713269     ZHar    T    C        0      0        2 
   2  chr2_18713269   Sample    T    C        0      0        2 
   2  chr2_18726337     AAsi    C    T        0      0        2 
   2  chr2_18726337     AKia    C    T        0      0        2 
   2  chr2_18726337     AOna    C    T        0      0        2 
   2  chr2_18726337     ASom    C    T        0      0        2 
   2  chr2_18726337     HCab    C    T        0      0        2 
   2  chr2_18726337     HPrz    C    T        0      0        2 
   2  chr2_18726337     ZBoe    C    T        0      0        2 
   2  chr2_18726337     ZGre    C    T        1      2        2 
   2  chr2_18726337     ZHar    C    T        0      0        2 
   2  chr2_18726337   Sample    C    T        0      0        2 
   2  chr2_18726487     AAsi    G    A        0      0        2 
   2  chr2_18726487     AKia    G    A        0      0        2 
   2  chr2_18726487     AOna    G    A        0      0        2 
   2  chr2_18726487     ASom    G    A        0      0        2 
   2  chr2_18726487     HCab    G    A      0.5      1        2 
   2  chr2_18726487     HPrz    G    A        0      0        2 
   2  chr2_18726487     ZBoe    G    A        0      0        2 
   2  chr2_18726487     ZGre    G    A        0      0        2 
   2  chr2_18726487     ZHar    G    A        0      0        2 
   2  chr2_18726487   Sample    G    A        0      0        2 
   2  chr2_18747176     AAsi    G    C        0      0        2 
   2  chr2_18747176     AKia    G    C        0      0        2 
   2  chr2_18747176     AOna    G    C        0      0        2 
   2  chr2_18747176     ASom    G    C        0      0        2 
   2  chr2_18747176     HCab    G    C        1      2        2 
   2  chr2_18747176     HPrz    G    C        1      2        2 
   2  chr2_18747176     ZBoe    G    C        0      0        2 
   2  chr2_18747176     ZGre    G    C        0      0        2 
   2  chr2_18747176     ZHar    G    C        0      0        2 
   2  chr2_18747176   Sample    G    C        0      0        2 
   2  chr2_18757296     AAsi    A    G        0      0        2 
   2  chr2_18757296     AKia    A    G        0      0        2 
   2  chr2_18757296     AOna    A    G        0      0        2 
   2  chr2_18757296     ASom    A    G        0      0        2 
   2  chr2_18757296     HCab    A    G        1      2        2 
   2  chr2_18757296     HPrz    A    G        1      2        2 
   2  chr2_18757296     ZBoe    A    G        0      0        2 
   2  chr2_18757296     ZGre    A    G        0      0        2 
   2  chr2_18757296     ZHar    A    G        0      0        2 
   2  chr2_18757296   Sample    A    G        0      0        2 
   2  chr2_18758912     AAsi    T    C        0      0        2 
   2  chr2_18758912     AKia    T    C        0      0        2 
   2  chr2_18758912     AOna    T    C        0      0        2 
   2  chr2_18758912     ASom    T    C        0      0        2 
   2  chr2_18758912     HCab    T    C        0      0        2 
   2  chr2_18758912     HPrz    T    C        0      0        2 
   2  chr2_18758912     ZBoe    T    C        0      0        2 
   2  chr2_18758912     ZGre    T    C        0      0        2 
   2  chr2_18758912     ZHar    T    C      0.5      1        2 
   2  chr2_18758912   Sample    T    C        0      0        2 
   2  chr2_18763907     AAsi    C    T        0      0        2 
   2  chr2_18763907     AKia    C    T        0      0        2 
   2  chr2_18763907     AOna    C    T        0      0        2 
   2  chr2_18763907     ASom    C    T        1      2        2 
   2  chr2_18763907     HCab    C    T        0      0        2 
   2  chr2_18763907     HPrz    C    T        0      0        2 
   2  chr2_18763907     ZBoe    C    T        0      0        2 
   2  chr2_18763907     ZGre    C    T        0      0        2 
   2  chr2_18763907     ZHar    C    T        0      0        2 
   2  chr2_18763907   Sample    C    T        1      2        2 
   2  chr2_18764730     AAsi    C    A        0      0        2 
   2  chr2_18764730     AKia    C    A        0      0        2 
   2  chr2_18764730     AOna    C    A        0      0        2 
   2  chr2_18764730     ASom    C    A        0      0        2 
   2  chr2_18764730     HCab    C    A        0      0        2 
   2  chr2_18764730     HPrz    C    A        0      0        2 
   2  chr2_18764730     ZBoe    C    A        0      0        2 
   2  chr2_18764730     ZGre    C    A        0      0        2 
   2  chr2_18764730     ZHar    C    A      0.5      1        2 
   2  chr2_18764730   Sample    C    A        0      0        2 
   2  chr2_18765125     AAsi    G    A        0      0        2 
   2  chr2_18765125     AKia    G    A        0      0        2 
   2  chr2_18765125     AOna    G    A        0      0        2 
   2  chr2_18765125     ASom    G    A        0      0        2 
   2  chr2_18765125     HCab    G    A        0      0        2 
   2  chr2_18765125     HPrz    G    A        0      0        2 
   2  chr2_18765125     ZBoe    G    A        1      2        2 
   2  chr2_18765125     ZGre    G    A        0      0        2 
   2  chr2_18765125     ZHar    G    A        0      0        2 
   2  chr2_18765125   Sample    G    A        0      0        2 
   2  chr2_18776020     AAsi    G    C        0      0        2 
   2  chr2_18776020     AKia    G    C        0      0        2 
   2  chr2_18776020     AOna    G    C        0      0        2 
   2  chr2_18776020     ASom    G    C        0      0        2 
   2  chr2_18776020     HCab    G    C        0      0        2 
   2  chr2_18776020     HPrz    G    C        0      0        2 
   2  chr2_18776020     ZBoe    G    C        0      0        2 
   2  chr2_18776020     ZGre    G    C      0.5      1        2 
   2  chr2_18776020     ZHar    G    C        0      0        2 
   2  chr2_18776020   Sample    G    C        0      0        2 
   2  chr2_18783421     AAsi    T    C        0      0        2 
   2  chr2_18783421     AKia    T    C        0      0        2 
   2  chr2_18783421     AOna    T    C        0      0        2 
   2  chr2_18783421     ASom    T    C        0      0        2 
   2  chr2_18783421     HCab    T    C        1      2        2 
   2  chr2_18783421     HPrz    T    C        1      2        2 
   2  chr2_18783421     ZBoe    T    C        0      0        2 
   2  chr2_18783421     ZGre    T    C        0      0        2 
   2  chr2_18783421     ZHar    T    C        0      0        2 
   2  chr2_18783421   Sample    T    C        0      0        2 
   2  chr2_18789677     AAsi    G    A        1      2        2 
   2  chr2_18789677     AKia    G    A        0      0        2 
   2  chr2_18789677     AOna    G    A        0      0        2 
   2  chr2_18789677     ASom    G    A        1      2        2 
   2  chr2_18789677     HCab    G    A        0      0        2 
   2  chr2_18789677     HPrz    G    A        0      0        2 
   2  chr2_18789677     ZBoe    G    A        0      0        2 
   2  chr2_18789677     ZGre    G    A        0      0        2 
   2  chr2_18789677     ZHar    G    A        0      0        2 
   2  chr2_18789677   Sample    G    A        1      2        2 
   2  chr2_18794323     AAsi    A    G        0      0        2 
   2  chr2_18794323     AKia    A    G        1      2        2 
   2  chr2_18794323     AOna    A    G        0      0        2 
   2  chr2_18794323     ASom    A    G        0      0        2 
   2  chr2_18794323     HCab    A    G        0      0        2 
   2  chr2_18794323     HPrz    A    G        0      0        2 
   2  chr2_18794323     ZBoe    A    G        0      0        2 
   2  chr2_18794323     ZGre    A    G        0      0        2 
   2  chr2_18794323     ZHar    A    G        0      0        2 
   2  chr2_18794323   Sample    A    G        0      0        2 
   2  chr2_18798170     AAsi    T    C        0      0        2 
   2  chr2_18798170     AKia    T    C        0      0        2 
   2  chr2_18798170     AOna    T    C        0      0        2 
   2  chr2_18798170     ASom    T    C        0      0        2 
   2  chr2_18798170     HCab    T    C        1      2        2 
   2  chr2_18798170     HPrz    T    C        1      2        2 
   2  chr2_18798170     ZBoe    T    C        0      0        2 
   2  chr2_18798170     ZGre    T    C        0      0        2 
   2  chr2_18798170     ZHar    T    C        0      0        2 
   2  chr2_18798170   Sample    T    C        0      0        2 
   2  chr2_18801359     AAsi    A    G        0      0        2 
   2  chr2_18801359     AKia    A    G        0      0        2 
   2  chr2_18801359     AOna    A    G        0      0        2 
   2  chr2_18801359     ASom    A    G        1      2        2 
   2  chr2_18801359     HCab    A    G        0      0        2 
   2  chr2_18801359     HPrz    A    G        0      0        2 
   2  chr2_18801359     ZBoe    A    G        0      0        2 
   2  chr2_18801359     ZGre    A    G        0      0        2 
   2  chr2_18801359     ZHar    A    G        0      0        2 
   2  chr2_18801359   Sample    A    G        0      0        2 
   2  chr2_18809853     AAsi    G    A        1      2        2 
   2  chr2_18809853     AKia    G    A        0      0        2 
   2  chr2_18809853     AOna    G    A        0      0        2 
   2  chr2_18809853     ASom    G    A        1      2        2 
   2  chr2_18809853     HCab    G    A        0      0        2 
   2  chr2_18809853     HPrz    G    A        0      0        2 
   2  chr2_18809853     ZBoe    G    A        0      0        2 
   2  chr2_18809853     ZGre    G    A        0      0        2 
   2  chr2_18809853     ZHar    G    A        0      0        2 
   2  chr2_18809853   Sample    G    A        1      2        2 
   2  chr2_18809958     AAsi    A    G        0      0        2 
   2  chr2_18809958     AKia    A    G        0      0        2 
   2  chr2_18809958     AOna    A    G        0      0        2 
   2  chr2_18809958     ASom    A    G        0      0        2 
   2  chr2_18809958     HCab    A    G        1      2        2 
   2  chr2_18809958     HPrz    A    G        1      2        2 
   2  chr2_18809958     ZBoe    A    G        0      0        2 
   2  chr2_18809958     ZGre    A    G        0      0        2 
   2  chr2_18809958     ZHar    A    G        0      0        2 
   2  chr2_18809958   Sample    A    G        0      0        2 
   2  chr2_18811399     AAsi    A    C        0      0        2 
   2  chr2_18811399     AKia    A    C        0      0        2 
   2  chr2_18811399     AOna    A    C        0      0        2 
   2  chr2_18811399     ASom    A    C        0      0        2 
   2  chr2_18811399     HCab    A    C        0      0        2 
   2  chr2_18811399     HPrz    A    C        0      0        2 
   2  chr2_18811399     ZBoe    A    C        0      0        2 
   2  chr2_18811399     ZGre    A    C        0      0        2 
   2  chr2_18811399     ZHar    A    C      0.5      1        2 
   2  chr2_18811399   Sample    A    C        0      0        2 
   2  chr2_18815229     AAsi    C    T        0      0        2 
   2  chr2_18815229     AKia    C    T        1      2        2 
   2  chr2_18815229     AOna    C    T        1      2        2 
   2  chr2_18815229     ASom    C    T        0      0        2 
   2  chr2_18815229     HCab    C    T        0      0        2 
   2  chr2_18815229     HPrz    C    T        0      0        2 
   2  chr2_18815229     ZBoe    C    T        0      0        2 
   2  chr2_18815229     ZGre    C    T        0      0        2 
   2  chr2_18815229     ZHar    C    T        0      0        2 
   2  chr2_18815229   Sample    C    T        0      0        2 
   2  chr2_18815434     AAsi    C    T        0      0        2 
   2  chr2_18815434     AKia    C    T        0      0        2 
   2  chr2_18815434     AOna    C    T        0      0        2 
   2  chr2_18815434     ASom    C    T        0      0        2 
   2  chr2_18815434     HCab    C    T        0      0        2 
   2  chr2_18815434     HPrz    C    T        0      0        2 
   2  chr2_18815434     ZBoe    C    T      0.5      1        2 
   2  chr2_18815434     ZGre    C    T        0      0        2 
   2  chr2_18815434     ZHar    C    T        0      0        2 
   2  chr2_18815434   Sample    C    T        0      0        2 
   2  chr2_18823960     AAsi    T    C        0      0        2 
   2  chr2_18823960     AKia    T    C        0      0        2 
   2  chr2_18823960     AOna    T    C        0      0        2 
   2  chr2_18823960     ASom    T    C        0      0        2 
   2  chr2_18823960     HCab    T    C        0      0        2 
   2  chr2_18823960     HPrz    T    C        0      0        2 
   2  chr2_18823960     ZBoe    T    C      0.5      1        2 
   2  chr2_18823960     ZGre    T    C        0      0        2 
   2  chr2_18823960     ZHar    T    C        0      0        2 
   2  chr2_18823960   Sample    T    C        0      0        2 
   2  chr2_18831051     AAsi    A    G        0      0        2 
   2  chr2_18831051     AKia    A    G        0      0        2 
   2  chr2_18831051     AOna    A    G        0      0        2 
   2  chr2_18831051     ASom    A    G        0      0        2 
   2  chr2_18831051     HCab    A    G        0      0        2 
   2  chr2_18831051     HPrz    A    G        0      0        2 
   2  chr2_18831051     ZBoe    A    G        0      0        2 
   2  chr2_18831051     ZGre    A    G      0.5      1        2 
   2  chr2_18831051     ZHar    A    G        0      0        2 
   2  chr2_18831051   Sample    A    G        0      0        2 
   2  chr2_18834235     AAsi    C    T        0      0        2 
   2  chr2_18834235     AKia    C    T        0      0        2 
   2  chr2_18834235     AOna    C    T        0      0        2 
   2  chr2_18834235     ASom    C    T        0      0        2 
   2  chr2_18834235     HCab    C    T        1      2        2 
   2  chr2_18834235     HPrz    C    T        1      2        2 
   2  chr2_18834235     ZBoe    C    T        0      0        2 
   2  chr2_18834235     ZGre    C    T        0      0        2 
   2  chr2_18834235     ZHar    C    T        0      0        2 
   2  chr2_18834235   Sample    C    T        0      0        2 
   2  chr2_18848231     AAsi    G    A        0      0        2 
   2  chr2_18848231     AKia    G    A        0      0        2 
   2  chr2_18848231     AOna    G    A        0      0        2 
   2  chr2_18848231     ASom    G    A        0      0        2 
   2  chr2_18848231     HCab    G    A        0      0        2 
   2  chr2_18848231     HPrz    G    A        0      0        2 
   2  chr2_18848231     ZBoe    G    A      0.5      1        2 
   2  chr2_18848231     ZGre    G    A        0      0        2 
   2  chr2_18848231     ZHar    G    A        0      0        2 
   2  chr2_18848231   Sample    G    A        0      0        2 
   2  chr2_18850052     AAsi    C    G        0      0        2 
   2  chr2_18850052     AKia    C    G        0      0        2 
   2  chr2_18850052     AOna    C    G        0      0        2 
   2  chr2_18850052     ASom    C    G        0      0        2 
   2  chr2_18850052     HCab    C    G        1      2        2 
   2  chr2_18850052     HPrz    C    G        1      2        2 
   2  chr2_18850052     ZBoe    C    G        0      0        2 
   2  chr2_18850052     ZGre    C    G        0      0        2 
   2  chr2_18850052     ZHar    C    G        0      0        2 
   2  chr2_18850052   Sample    C    G        0      0        2 
   2  chr2_18852006     AAsi    C    A        0      0        2 
   2  chr2_18852006     AKia    C    A        0      0        2 
   2  chr2_18852006     AOna    C    A        0      0        2 
   2  chr2_18852006     ASom    C    A        0      0        2 
   2  chr2_18852006     HCab    C    A        1      2        2 
   2  chr2_18852006     HPrz    C    A        1      2        2 
   2  chr2_18852006     ZBoe    C    A        0      0        2 
   2  chr2_18852006     ZGre    C    A        0      0        2 
   2  chr2_18852006     ZHar    C    A        0      0        2 
   2  chr2_18852006   Sample    C    A        0      0        2 
   2  chr2_18853531     AAsi    A    G        1      2        2 
   2  chr2_18853531     AKia    A    G        0      0        2 
   2  chr2_18853531     AOna    A    G        0      0        2 
   2  chr2_18853531     ASom    A    G        1      2        2 
   2  chr2_18853531     HCab    A    G        0      0        2 
   2  chr2_18853531     HPrz    A    G        0      0        2 
   2  chr2_18853531     ZBoe    A    G        0      0        2 
   2  chr2_18853531     ZGre    A    G        0      0        2 
   2  chr2_18853531     ZHar    A    G        0      0        2 
   2  chr2_18853531   Sample    A    G        1      2        2 
   2  chr2_18854583     AAsi    A    G        0      0        2 
   2  chr2_18854583     AKia    A    G        1      2        2 
   2  chr2_18854583     AOna    A    G        0      0        2 
   2  chr2_18854583     ASom    A    G        0      0        2 
   2  chr2_18854583     HCab    A    G        0      0        2 
   2  chr2_18854583     HPrz    A    G        0      0        2 
   2  chr2_18854583     ZBoe    A    G      0.5      1        2 
   2  chr2_18854583     ZGre    A    G        0      0        2 
   2  chr2_18854583     ZHar    A    G        0      0        2 
   2  chr2_18854583   Sample    A    G        0      0        2 
   2  chr2_18857511     AAsi    A    G        0      0        2 
   2  chr2_18857511     AKia    A    G        0      0        2 
   2  chr2_18857511     AOna    A    G        0      0        2 
   2  chr2_18857511     ASom    A    G        0      0        2 
   2  chr2_18857511     HCab    A    G        1      2        2 
   2  chr2_18857511     HPrz    A    G        1      2        2 
   2  chr2_18857511     ZBoe    A    G        0      0        2 
   2  chr2_18857511     ZGre    A    G        0      0        2 
   2  chr2_18857511     ZHar    A    G        0      0        2 
   2  chr2_18857511   Sample    A    G        0      0        2 
   2  chr2_18857690     AAsi    A    C        0      0        2 
   2  chr2_18857690     AKia    A    C        0      0        2 
   2  chr2_18857690     AOna    A    C        0      0        2 
   2  chr2_18857690     ASom    A    C        0      0        2 
   2  chr2_18857690     HCab    A    C        1      2        2 
   2  chr2_18857690     HPrz    A    C        1      2        2 
   2  chr2_18857690     ZBoe    A    C        0      0        2 
   2  chr2_18857690     ZGre    A    C        0      0        2 
   2  chr2_18857690     ZHar    A    C        0      0        2 
   2  chr2_18857690   Sample    A    C        0      0        2 
   2  chr2_18861285     AAsi    G    A        0      0        2 
   2  chr2_18861285     AKia    G    A        0      0        2 
   2  chr2_18861285     AOna    G    A        0      0        2 
   2  chr2_18861285     ASom    G    A        0      0        2 
   2  chr2_18861285     HCab    G    A        0      0        2 
   2  chr2_18861285     HPrz    G    A        0      0        2 
   2  chr2_18861285     ZBoe    G    A        0      0        2 
   2  chr2_18861285     ZGre    G    A        0      0        2 
   2  chr2_18861285     ZHar    G    A        1      2        2 
   2  chr2_18861285   Sample    G    A        0      0        2 
   2  chr2_18866816     AAsi    A    G        0      0        2 
   2  chr2_18866816     AKia    A    G        0      0        2 
   2  chr2_18866816     AOna    A    G        1      2        2 
   2  chr2_18866816     ASom    A    G        0      0        2 
   2  chr2_18866816     HCab    A    G        1      2        2 
   2  chr2_18866816     HPrz    A    G        1      2        2 
   2  chr2_18866816     ZBoe    A    G        0      0        2 
   2  chr2_18866816     ZGre    A    G        0      0        2 
   2  chr2_18866816     ZHar    A    G        0      0        2 
   2  chr2_18866816   Sample    A    G        0      0        2 
   2  chr2_18876904     AAsi    G    A        1      2        2 
   2  chr2_18876904     AKia    G    A        0      0        2 
   2  chr2_18876904     AOna    G    A        0      0        2 
   2  chr2_18876904     ASom    G    A        1      2        2 
   2  chr2_18876904     HCab    G    A        0      0        2 
   2  chr2_18876904     HPrz    G    A        0      0        2 
   2  chr2_18876904     ZBoe    G    A        0      0        2 
   2  chr2_18876904     ZGre    G    A        0      0        2 
   2  chr2_18876904     ZHar    G    A        0      0        2 
   2  chr2_18876904   Sample    G    A        1      2        2 
   2  chr2_18885850     AAsi    A    G        0      0        2 
   2  chr2_18885850     AKia    A    G        0      0        2 
   2  chr2_18885850     AOna    A    G      0.5      1        2 
   2  chr2_18885850     ASom    A    G        0      0        2 
   2  chr2_18885850     HCab    A    G        1      2        2 
   2  chr2_18885850     HPrz    A    G        1      2        2 
   2  chr2_18885850     ZBoe    A    G        0      0        2 
   2  chr2_18885850     ZGre    A    G        0      0        2 
   2  chr2_18885850     ZHar    A    G        0      0        2 
   2  chr2_18885850   Sample    A    G        0      0        2 
   2  chr2_18886657     AAsi    T    A        0      0        2 
   2  chr2_18886657     AKia    T    A        0      0        2 
   2  chr2_18886657     AOna    T    A        0      0        2 
   2  chr2_18886657     ASom    T    A        0      0        2 
   2  chr2_18886657     HCab    T    A        0      0        2 
   2  chr2_18886657     HPrz    T    A        0      0        2 
   2  chr2_18886657     ZBoe    T    A        1      2        2 
   2  chr2_18886657     ZGre    T    A        0      0        2 
   2  chr2_18886657     ZHar    T    A        0      0        2 
   2  chr2_18886657   Sample    T    A        0      0        2 
   2  chr2_18895700     AAsi    T    C        0      0        2 
   2  chr2_18895700     AKia    T    C        0      0        2 
   2  chr2_18895700     AOna    T    C        0      0        2 
   2  chr2_18895700     ASom    T    C        0      0        2 
   2  chr2_18895700     HCab    T    C        0      0        2 
   2  chr2_18895700     HPrz    T    C      0.5      1        2 
   2  chr2_18895700     ZBoe    T    C        0      0        2 
   2  chr2_18895700     ZGre    T    C        0      0        2 
   2  chr2_18895700     ZHar    T    C        0      0        2 
   2  chr2_18895700   Sample    T    C        0      0        2 
   2  chr2_18896566     AAsi    T    G        0      0        2 
   2  chr2_18896566     AKia    T    G        0      0        2 
   2  chr2_18896566     AOna    T    G        0      0        2 
   2  chr2_18896566     ASom    T    G        0      0        2 
   2  chr2_18896566     HCab    T    G        0      0        2 
   2  chr2_18896566     HPrz    T    G        0      0        2 
   2  chr2_18896566     ZBoe    T    G      0.5      1        2 
   2  chr2_18896566     ZGre    T    G        0      0        2 
   2  chr2_18896566     ZHar    T    G        0      0        2 
   2  chr2_18896566   Sample    T    G        0      0        2 
   2  chr2_18898014     AAsi    G    C        1      2        2 
   2  chr2_18898014     AKia    G    C        0      0        2 
   2  chr2_18898014     AOna    G    C        0      0        2 
   2  chr2_18898014     ASom    G    C        1      2        2 
   2  chr2_18898014     HCab    G    C        0      0        2 
   2  chr2_18898014     HPrz    G    C        0      0        2 
   2  chr2_18898014     ZBoe    G    C        0      0        2 
   2  chr2_18898014     ZGre    G    C        0      0        2 
   2  chr2_18898014     ZHar    G    C        0      0        2 
   2  chr2_18898014   Sample    G    C        1      2        2 
   2  chr2_18908773     AAsi    A    G        1      2        2 
   2  chr2_18908773     AKia    A    G        0      0        2 
   2  chr2_18908773     AOna    A    G        0      0        2 
   2  chr2_18908773     ASom    A    G        1      2        2 
   2  chr2_18908773     HCab    A    G        0      0        2 
   2  chr2_18908773     HPrz    A    G        0      0        2 
   2  chr2_18908773     ZBoe    A    G        0      0        2 
   2  chr2_18908773     ZGre    A    G        0      0        2 
   2  chr2_18908773     ZHar    A    G        0      0        2 
   2  chr2_18908773   Sample    A    G        1      2        2 
   2  chr2_18912477     AAsi    C    T        1      2        2 
   2  chr2_18912477     AKia    C    T        0      0        2 
   2  chr2_18912477     AOna    C    T        0      0        2 
   2  chr2_18912477     ASom    C    T        0      0        2 
   2  chr2_18912477     HCab    C    T        0      0        2 
   2  chr2_18912477     HPrz    C    T        0      0        2 
   2  chr2_18912477     ZBoe    C    T        0      0        2 
   2  chr2_18912477     ZGre    C    T        0      0        2 
   2  chr2_18912477     ZHar    C    T        0      0        2 
   2  chr2_18912477   Sample    C    T        0      0        2 
   2  chr2_18918544     AAsi    C    T        0      0        2 
   2  chr2_18918544     AKia    C    T        0      0        2 
   2  chr2_18918544     AOna    C    T        1      2        2 
   2  chr2_18918544     ASom    C    T        0      0        2 
   2  chr2_18918544     HCab    C    T        0      0        2 
   2  chr2_18918544     HPrz    C    T        0      0        2 
   2  chr2_18918544     ZBoe    C    T        0      0        2 
   2  chr2_18918544     ZGre    C    T        0      0        2 
   2  chr2_18918544     ZHar    C    T        0      0        2 
   2  chr2_18918544   Sample    C    T        0      0        2 
   2  chr2_18918952     AAsi    T    G        0      0        2 
   2  chr2_18918952     AKia    T    G        0      0        2 
   2  chr2_18918952     AOna    T    G        0      0        2 
   2  chr2_18918952     ASom    T    G        0      0        2 
   2  chr2_18918952     HCab    T    G        0      0        2 
   2  chr2_18918952     HPrz    T    G        0      0        2 
   2  chr2_18918952     ZBoe    T    G      0.5      1        2 
   2  chr2_18918952     ZGre    T    G        0      0        2 
   2  chr2_18918952     ZHar    T    G        0      0        2 
   2  chr2_18918952   Sample    T    G        0      0        2 
   2  chr2_18920175     AAsi    G    A        1      2        2 
   2  chr2_18920175     AKia    G    A        0      0        2 
   2  chr2_18920175     AOna    G    A        0      0        2 
   2  chr2_18920175     ASom    G    A        0      0        2 
   2  chr2_18920175     HCab    G    A        0      0        2 
   2  chr2_18920175     HPrz    G    A        0      0        2 
   2  chr2_18920175     ZBoe    G    A        0      0        2 
   2  chr2_18920175     ZGre    G    A        0      0        2 
   2  chr2_18920175     ZHar    G    A        0      0        2 
   2  chr2_18920175   Sample    G    A        0      0        2 
   2  chr2_18929553     AAsi    G    A        0      0        2 
   2  chr2_18929553     AKia    G    A        0      0        2 
   2  chr2_18929553     AOna    G    A        0      0        2 
   2  chr2_18929553     ASom    G    A        0      0        2 
   2  chr2_18929553     HCab    G    A      0.5      1        2 
   2  chr2_18929553     HPrz    G    A      0.5      1        2 
   2  chr2_18929553     ZBoe    G    A        0      0        2 
   2  chr2_18929553     ZGre    G    A        0      0        2 
   2  chr2_18929553     ZHar    G    A        0      0        2 
   2  chr2_18929553   Sample    G    A        0      0        2 
   2  chr2_18931187     AAsi    G    C        0      0        2 
   2  chr2_18931187     AKia    G    C        0      0        2 
   2  chr2_18931187     AOna    G    C      0.5      1        2 
   2  chr2_18931187     ASom    G    C        0      0        2 
   2  chr2_18931187     HCab    G    C        0      0        2 
   2  chr2_18931187     HPrz    G    C        0      0        2 
   2  chr2_18931187     ZBoe    G    C        0      0        2 
   2  chr2_18931187     ZGre    G    C        0      0        2 
   2  chr2_18931187     ZHar    G    C        0      0        2 
   2  chr2_18931187   Sample    G    C        0      0        2 
   2  chr2_18934262     AAsi    T    C        0      0        2 
   2  chr2_18934262     AKia    T    C        0      0        2 
   2  chr2_18934262     AOna    T    C        0      0        2 
   2  chr2_18934262     ASom    T    C        0      0        2 
   2  chr2_18934262     HCab    T    C        1      2        2 
   2  chr2_18934262     HPrz    T    C        1      2        2 
   2  chr2_18934262     ZBoe    T    C        0      0        2 
   2  chr2_18934262     ZGre    T    C        0      0        2 
   2  chr2_18934262     ZHar    T    C        0      0        2 
   2  chr2_18934262   Sample    T    C        0      0        2 
   2  chr2_18935832     AAsi    A    G        0      0        2 
   2  chr2_18935832     AKia    A    G        0      0        2 
   2  chr2_18935832     AOna    A    G        0      0        2 
   2  chr2_18935832     ASom    A    G        0      0        2 
   2  chr2_18935832     HCab    A    G        1      2        2 
   2  chr2_18935832     HPrz    A    G        1      2        2 
   2  chr2_18935832     ZBoe    A    G        0      0        2 
   2  chr2_18935832     ZGre    A    G        0      0        2 
   2  chr2_18935832     ZHar    A    G        0      0        2 
   2  chr2_18935832   Sample    A    G        0      0        2 
   2  chr2_18937838     AAsi    T    C        0      0        2 
   2  chr2_18937838     AKia    T    C        0      0        2 
   2  chr2_18937838     AOna    T    C        0      0        2 
   2  chr2_18937838     ASom    T    C        0      0        2 
   2  chr2_18937838     HCab    T    C        0      0        2 
   2  chr2_18937838     HPrz    T    C      0.5      1        2 
   2  chr2_18937838     ZBoe    T    C        0      0        2 
   2  chr2_18937838     ZGre    T    C        0      0        2 
   2  chr2_18937838     ZHar    T    C        0      0        2 
   2  chr2_18937838   Sample    T    C        0      0        2 
   2  chr2_18939348     AAsi    T    C        0      0        2 
   2  chr2_18939348     AKia    T    C        0      0        2 
   2  chr2_18939348     AOna    T    C        0      0        2 
   2  chr2_18939348     ASom    T    C        0      0        2 
   2  chr2_18939348     HCab    T    C        0      0        2 
   2  chr2_18939348     HPrz    T    C        0      0        2 
   2  chr2_18939348     ZBoe    T    C      0.5      1        2 
   2  chr2_18939348     ZGre    T    C        0      0        2 
   2  chr2_18939348     ZHar    T    C        0      0        2 
   2  chr2_18939348   Sample    T    C        0      0        2 
   2  chr2_18943981     AAsi    A    G        0      0        2 
   2  chr2_18943981     AKia    A    G        0      0        2 
   2  chr2_18943981     AOna    A    G      0.5      1        2 
   2  chr2_18943981     ASom    A    G        0      0        2 
   2  chr2_18943981     HCab    A    G        0      0        2 
   2  chr2_18943981     HPrz    A    G        0      0        2 
   2  chr2_18943981     ZBoe    A    G        0      0        2 
   2  chr2_18943981     ZGre    A    G        0      0        2 
   2  chr2_18943981     ZHar    A    G        0      0        2 
   2  chr2_18943981   Sample    A    G        0      0        2 
   2  chr2_18948894     AAsi    G    A        0      0        2 
   2  chr2_18948894     AKia    G    A        0      0        2 
   2  chr2_18948894     AOna    G    A        0      0        2 
   2  chr2_18948894     ASom    G    A        0      0        2 
   2  chr2_18948894     HCab    G    A        0      0        2 
   2  chr2_18948894     HPrz    G    A      0.5      1        2 
   2  chr2_18948894     ZBoe    G    A        0      0        2 
   2  chr2_18948894     ZGre    G    A        0      0        2 
   2  chr2_18948894     ZHar    G    A        0      0        2 
   2  chr2_18948894   Sample    G    A        0      0        2 
   2  chr2_18951126     AAsi    C    T        0      0        2 
   2  chr2_18951126     AKia    C    T        0      0        2 
   2  chr2_18951126     AOna    C    T        0      0        2 
   2  chr2_18951126     ASom    C    T        0      0        2 
   2  chr2_18951126     HCab    C    T        1      2        2 
   2  chr2_18951126     HPrz    C    T        1      2        2 
   2  chr2_18951126     ZBoe    C    T        0      0        2 
   2  chr2_18951126     ZGre    C    T        0      0        2 
   2  chr2_18951126     ZHar    C    T        0      0        2 
   2  chr2_18951126   Sample    C    T        0      0        2 
   2  chr2_18951698     AAsi    C    T        0      0        2 
   2  chr2_18951698     AKia    C    T        0      0        2 
   2  chr2_18951698     AOna    C    T        0      0        2 
   2  chr2_18951698     ASom    C    T        0      0        2 
   2  chr2_18951698     HCab    C    T        1      2        2 
   2  chr2_18951698     HPrz    C    T        1      2        2 
   2  chr2_18951698     ZBoe    C    T        0      0        2 
   2  chr2_18951698     ZGre    C    T        0      0        2 
   2  chr2_18951698     ZHar    C    T        0      0        2 
   2  chr2_18951698   Sample    C    T        0      0        2 
   2  chr2_18954504     AAsi    G    A        0      0        2 
   2  chr2_18954504     AKia    G    A        0      0        2 
   2  chr2_18954504     AOna    G    A      0.5      1        2 
   2  chr2_18954504     ASom    G    A        0      0        2 
   2  chr2_18954504     HCab    G    A        0      0        2 
   2  chr2_18954504     HPrz    G    A        0      0        2 
   2  chr2_18954504     ZBoe    G    A        0      0        2 
   2  chr2_18954504     ZGre    G    A        0      0        2 
   2  chr2_18954504     ZHar    G    A        0      0        2 
   2  chr2_18954504   Sample    G    A        0      0        2 
   2  chr2_18979234     AAsi    C    T        0      0        2 
   2  chr2_18979234     AKia    C    T        0      0        2 
   2  chr2_18979234     AOna    C    T        0      0        2 
   2  chr2_18979234     ASom    C    T        0      0        2 
   2  chr2_18979234     HCab    C    T      0.5      1        2 
   2  chr2_18979234     HPrz    C    T        1      2        2 
   2  chr2_18979234     ZBoe    C    T        0      0        2 
   2  chr2_18979234     ZGre    C    T        0      0        2 
   2  chr2_18979234     ZHar    C    T        0      0        2 
   2  chr2_18979234   Sample    C    T        0      0        2 
   2  chr2_18980435     AAsi    A    G        1      2        2 
   2  chr2_18980435     AKia    A    G        0      0        2 
   2  chr2_18980435     AOna    A    G        0      0        2 
   2  chr2_18980435     ASom    A    G        0      0        2 
   2  chr2_18980435     HCab    A    G        0      0        2 
   2  chr2_18980435     HPrz    A    G        0      0        2 
   2  chr2_18980435     ZBoe    A    G        0      0        2 
   2  chr2_18980435     ZGre    A    G        0      0        2 
   2  chr2_18980435     ZHar    A    G        0      0        2 
   2  chr2_18980435   Sample    A    G        0      0        2 
   2  chr2_18984539     AAsi    C    T        0      0        2 
   2  chr2_18984539     AKia    C    T        0      0        2 
   2  chr2_18984539     AOna    C    T        0      0        2 
   2  chr2_18984539     ASom    C    T        0      0        2 
   2  chr2_18984539     HCab    C    T      0.5      1        2 
   2  chr2_18984539     HPrz    C    T        1      2        2 
   2  chr2_18984539     ZBoe    C    T        0      0        2 
   2  chr2_18984539     ZGre    C    T        0      0        2 
   2  chr2_18984539     ZHar    C    T        0      0        2 
   2  chr2_18984539   Sample    C    T        0      0        2 
   2  chr2_18994179     AAsi    G    A        0      0        2 
   2  chr2_18994179     AKia    G    A        0      0        2 
   2  chr2_18994179     AOna    G    A        0      0        2 
   2  chr2_18994179     ASom    G    A        0      0        2 
   2  chr2_18994179     HCab    G    A      0.5      1        2 
   2  chr2_18994179     HPrz    G    A      0.5      1        2 
   2  chr2_18994179     ZBoe    G    A        0      0        2 
   2  chr2_18994179     ZGre    G    A        0      0        2 
   2  chr2_18994179     ZHar    G    A        0      0        2 
   2  chr2_18994179   Sample    G    A        0      0        2 
   2  chr2_18996561     AAsi    T    C        0      0        2 
   2  chr2_18996561     AKia    T    C        0      0        2 
   2  chr2_18996561     AOna    T    C        0      0        2 
   2  chr2_18996561     ASom    T    C        0      0        2 
   2  chr2_18996561     HCab    T    C        1      2        2 
   2  chr2_18996561     HPrz    T    C        1      2        2 
   2  chr2_18996561     ZBoe    T    C        0      0        2 
   2  chr2_18996561     ZGre    T    C        0      0        2 
   2  chr2_18996561     ZHar    T    C        0      0        2 
   2  chr2_18996561   Sample    T    C        1      2        2 
   2  chr2_19008730     AAsi    C    T        0      0        2 
   2  chr2_19008730     AKia    C    T        0      0        2 
   2  chr2_19008730     AOna    C    T        0      0        2 
   2  chr2_19008730     ASom    C    T        0      0        2 
   2  chr2_19008730     HCab    C    T        0      0        2 
   2  chr2_19008730     HPrz    C    T        0      0        2 
   2  chr2_19008730     ZBoe    C    T        0      0        2 
   2  chr2_19008730     ZGre    C    T        1      2        2 
   2  chr2_19008730     ZHar    C    T        0      0        2 
   2  chr2_19008730   Sample    C    T        0      0        2 
   2  chr2_19008805     AAsi    C    T        0      0        2 
   2  chr2_19008805     AKia    C    T        0      0        2 
   2  chr2_19008805     AOna    C    T        0      0        2 
   2  chr2_19008805     ASom    C    T        0      0        2 
   2  chr2_19008805     HCab    C    T        1      2        2 
   2  chr2_19008805     HPrz    C    T        1      2        2 
   2  chr2_19008805     ZBoe    C    T        0      0        2 
   2  chr2_19008805     ZGre    C    T        0      0        2 
   2  chr2_19008805     ZHar    C    T        0      0        2 
   2  chr2_19008805   Sample    C    T        0      0        2 
   2  chr2_19018431     AAsi    C    T        0      0        2 
   2  chr2_19018431     AKia    C    T        0      0        2 
   2  chr2_19018431     AOna    C    T        1      2        2 
   2  chr2_19018431     ASom    C    T        0      0        2 
   2  chr2_19018431     HCab    C    T        0      0        2 
   2  chr2_19018431     HPrz    C    T        0      0        2 
   2  chr2_19018431     ZBoe    C    T        0      0        2 
   2  chr2_19018431     ZGre    C    T        0      0        2 
   2  chr2_19018431     ZHar    C    T        0      0        2 
   2  chr2_19018431   Sample    C    T        0      0        2 
   2  chr2_19019349     AAsi    T    G        0      0        2 
   2  chr2_19019349     AKia    T    G        0      0        2 
   2  chr2_19019349     AOna    T    G        0      0        2 
   2  chr2_19019349     ASom    T    G        0      0        2 
   2  chr2_19019349     HCab    T    G        0      0        2 
   2  chr2_19019349     HPrz    T    G        0      0        2 
   2  chr2_19019349     ZBoe    T    G        0      0        2 
   2  chr2_19019349     ZGre    T    G        0      0        2 
   2  chr2_19019349     ZHar    T    G        1      2        2 
   2  chr2_19019349   Sample    T    G        0      0        2 
   2  chr2_19024513     AAsi    G    A        0      0        2 
   2  chr2_19024513     AKia    G    A        0      0        2 
   2  chr2_19024513     AOna    G    A        0      0        2 
   2  chr2_19024513     ASom    G    A        0      0        2 
   2  chr2_19024513     HCab    G    A        1      2        2 
   2  chr2_19024513     HPrz    G    A        1      2        2 
   2  chr2_19024513     ZBoe    G    A        0      0        2 
   2  chr2_19024513     ZGre    G    A        0      0        2 
   2  chr2_19024513     ZHar    G    A        0      0        2 
   2  chr2_19024513   Sample    G    A        0      0        2 
   2  chr2_19030085     AAsi    C    G        0      0        2 
   2  chr2_19030085     AKia    C    G        0      0        2 
   2  chr2_19030085     AOna    C    G        0      0        2 
   2  chr2_19030085     ASom    C    G        0      0        2 
   2  chr2_19030085     HCab    C    G        1      2        2 
   2  chr2_19030085     HPrz    C    G        1      2        2 
   2  chr2_19030085     ZBoe    C    G        0      0        2 
   2  chr2_19030085     ZGre    C    G        0      0        2 
   2  chr2_19030085     ZHar    C    G        0      0        2 
   2  chr2_19030085   Sample    C    G        0      0        2 
   2  chr2_19037281     AAsi    T    C        0      0        2 
   2  chr2_19037281     AKia    T    C        0      0        2 
   2  chr2_19037281     AOna    T    C        0      0        2 
   2  chr2_19037281     ASom    T    C        0      0        2 
   2  chr2_19037281     HCab    T    C        0      0        2 
   2  chr2_19037281     HPrz    T    C        0      0        2 
   2  chr2_19037281     ZBoe    T    C        0      0        2 
   2  chr2_19037281     ZGre    T    C        0      0        2 
   2  chr2_19037281     ZHar    T    C        1      2        2 
   2  chr2_19037281   Sample    T    C        0      0        2 
   2  chr2_19043510     AAsi    G    A        0      0        2 
   2  chr2_19043510     AKia    G    A        0      0        2 
   2  chr2_19043510     AOna    G    A        0      0        2 
   2  chr2_19043510     ASom    G    A        0      0        2 
   2  chr2_19043510     HCab    G    A      0.5      1        2 
   2  chr2_19043510     HPrz    G    A        0      0        2 
   2  chr2_19043510     ZBoe    G    A        0      0        2 
   2  chr2_19043510     ZGre    G    A        0      0        2 
   2  chr2_19043510     ZHar    G    A        0      0        2 
   2  chr2_19043510   Sample    G    A        0      0        2 
   2  chr2_19051141     AAsi    T    A        0      0        2 
   2  chr2_19051141     AKia    T    A        0      0        2 
   2  chr2_19051141     AOna    T    A        0      0        2 
   2  chr2_19051141     ASom    T    A        0      0        2 
   2  chr2_19051141     HCab    T    A        0      0        2 
   2  chr2_19051141     HPrz    T    A        0      0        2 
   2  chr2_19051141     ZBoe    T    A        1      2        2 
   2  chr2_19051141     ZGre    T    A        0      0        2 
   2  chr2_19051141     ZHar    T    A        0      0        2 
   2  chr2_19051141   Sample    T    A        0      0        2 
   2  chr2_19053898     AAsi    T    A        0      0        2 
   2  chr2_19053898     AKia    T    A        0      0        2 
   2  chr2_19053898     AOna    T    A        0      0        2 
   2  chr2_19053898     ASom    T    A        0      0        2 
   2  chr2_19053898     HCab    T    A        0      0        2 
   2  chr2_19053898     HPrz    T    A        0      0        2 
   2  chr2_19053898     ZBoe    T    A        0      0        2 
   2  chr2_19053898     ZGre    T    A        0      0        2 
   2  chr2_19053898     ZHar    T    A        1      2        2 
   2  chr2_19053898   Sample    T    A        0      0        2 
   2  chr2_19055786     AAsi    C    G        0      0        2 
   2  chr2_19055786     AKia    C    G        0      0        2 
   2  chr2_19055786     AOna    C    G        0      0        2 
   2  chr2_19055786     ASom    C    G        0      0        2 
   2  chr2_19055786     HCab    C    G        0      0        2 
   2  chr2_19055786     HPrz    C    G        0      0        2 
   2  chr2_19055786     ZBoe    C    G        0      0        2 
   2  chr2_19055786     ZGre    C    G        0      0        2 
   2  chr2_19055786     ZHar    C    G        1      2        2 
   2  chr2_19055786   Sample    C    G        0      0        2 
   2  chr2_19057024     AAsi    T    C        0      0        2 
   2  chr2_19057024     AKia    T    C        0      0        2 
   2  chr2_19057024     AOna    T    C        1      2        2 
   2  chr2_19057024     ASom    T    C        0      0        2 
   2  chr2_19057024     HCab    T    C        0      0        2 
   2  chr2_19057024     HPrz    T    C        0      0        2 
   2  chr2_19057024     ZBoe    T    C        0      0        2 
   2  chr2_19057024     ZGre    T    C        0      0        2 
   2  chr2_19057024     ZHar    T    C        0      0        2 
   2  chr2_19057024   Sample    T    C        0      0        2 
   2  chr2_19060035     AAsi    G    T        0      0        2 
   2  chr2_19060035     AKia    G    T        0      0        2 
   2  chr2_19060035     AOna    G    T        0      0        2 
   2  chr2_19060035     ASom    G    T        0      0        2 
   2  chr2_19060035     HCab    G    T        0      0        2 
   2  chr2_19060035     HPrz    G    T        0      0        2 
   2  chr2_19060035     ZBoe    G    T      0.5      1        2 
   2  chr2_19060035     ZGre    G    T        0      0        2 
   2  chr2_19060035     ZHar    G    T        0      0        2 
   2  chr2_19060035   Sample    G    T        0      0        2 
   2  chr2_19068276     AAsi    A    G        0      0        2 
   2  chr2_19068276     AKia    A    G        0      0        2 
   2  chr2_19068276     AOna    A    G        0      0        2 
   2  chr2_19068276     ASom    A    G        0      0        2 
   2  chr2_19068276     HCab    A    G        0      0        2 
   2  chr2_19068276     HPrz    A    G        0      0        2 
   2  chr2_19068276     ZBoe    A    G      0.5      1        2 
   2  chr2_19068276     ZGre    A    G        0      0        2 
   2  chr2_19068276     ZHar    A    G        0      0        2 
   2  chr2_19068276   Sample    A    G        0      0        2 
   2  chr2_19069564     AAsi    A    G        0      0        2 
   2  chr2_19069564     AKia    A    G        0      0        2 
   2  chr2_19069564     AOna    A    G        0      0        2 
   2  chr2_19069564     ASom    A    G        0      0        2 
   2  chr2_19069564     HCab    A    G      0.5      1        2 
   2  chr2_19069564     HPrz    A    G        0      0        2 
   2  chr2_19069564     ZBoe    A    G        0      0        2 
   2  chr2_19069564     ZGre    A    G        0      0        2 
   2  chr2_19069564     ZHar    A    G        0      0        2 
   2  chr2_19069564   Sample    A    G        0      0        2 
   2  chr2_19069747     AAsi    A    G        0      0        2 
   2  chr2_19069747     AKia    A    G        0      0        2 
   2  chr2_19069747     AOna    A    G        0      0        2 
   2  chr2_19069747     ASom    A    G        0      0        2 
   2  chr2_19069747     HCab    A    G        0      0        2 
   2  chr2_19069747     HPrz    A    G        0      0        2 
   2  chr2_19069747     ZBoe    A    G        0      0        2 
   2  chr2_19069747     ZGre    A    G      0.5      1        2 
   2  chr2_19069747     ZHar    A    G        0      0        2 
   2  chr2_19069747   Sample    A    G        0      0        2 
   2  chr2_19069844     AAsi    T    C        1      2        2 
   2  chr2_19069844     AKia    T    C        0      0        2 
   2  chr2_19069844     AOna    T    C        0      0        2 
   2  chr2_19069844     ASom    T    C        1      2        2 
   2  chr2_19069844     HCab    T    C        0      0        2 
   2  chr2_19069844     HPrz    T    C        0      0        2 
   2  chr2_19069844     ZBoe    T    C        0      0        2 
   2  chr2_19069844     ZGre    T    C        0      0        2 
   2  chr2_19069844     ZHar    T    C        0      0        2 
   2  chr2_19069844   Sample    T    C        1      2        2 
   2  chr2_19070629     AAsi    G    A        0      0        2 
   2  chr2_19070629     AKia    G    A        0      0        2 
   2  chr2_19070629     AOna    G    A        0      0        2 
   2  chr2_19070629     ASom    G    A        0      0        2 
   2  chr2_19070629     HCab    G    A        0      0        2 
   2  chr2_19070629     HPrz    G    A        0      0        2 
   2  chr2_19070629     ZBoe    G    A      0.5      1        2 
   2  chr2_19070629     ZGre    G    A        0      0        2 
   2  chr2_19070629     ZHar    G    A        0      0        2 
   2  chr2_19070629   Sample    G    A        0      0        2 
   2  chr2_19074669     AAsi    C    G        0      0        2 
   2  chr2_19074669     AKia    C    G        0      0        2 
   2  chr2_19074669     AOna    C    G      0.5      1        2 
   2  chr2_19074669     ASom    C    G        0      0        2 
   2  chr2_19074669     HCab    C    G        0      0        2 
   2  chr2_19074669     HPrz    C    G        0      0        2 
   2  chr2_19074669     ZBoe    C    G        0      0        2 
   2  chr2_19074669     ZGre    C    G        0      0        2 
   2  chr2_19074669     ZHar    C    G        0      0        2 
   2  chr2_19074669   Sample    C    G        0      0        2 
   2  chr2_19080646     AAsi    G    A        0      0        2 
   2  chr2_19080646     AKia    G    A        0      0        2 
   2  chr2_19080646     AOna    G    A        0      0        2 
   2  chr2_19080646     ASom    G    A        0      0        2 
   2  chr2_19080646     HCab    G    A        1      2        2 
   2  chr2_19080646     HPrz    G    A        1      2        2 
   2  chr2_19080646     ZBoe    G    A        0      0        2 
   2  chr2_19080646     ZGre    G    A        0      0        2 
   2  chr2_19080646     ZHar    G    A        0      0        2 
   2  chr2_19080646   Sample    G    A        0      0        2 
   2  chr2_19081381     AAsi    C    G        0      0        2 
   2  chr2_19081381     AKia    C    G        0      0        2 
   2  chr2_19081381     AOna    C    G        0      0        2 
   2  chr2_19081381     ASom    C    G        0      0        2 
   2  chr2_19081381     HCab    C    G        0      0        2 
   2  chr2_19081381     HPrz    C    G        0      0        2 
   2  chr2_19081381     ZBoe    C    G        0      0        2 
   2  chr2_19081381     ZGre    C    G        0      0        2 
   2  chr2_19081381     ZHar    C    G        1      2        2 
   2  chr2_19081381   Sample    C    G        0      0        2 
   2  chr2_19082902     AAsi    A    G        0      0        2 
   2  chr2_19082902     AKia    A    G        0      0        2 
   2  chr2_19082902     AOna    A    G        0      0        2 
   2  chr2_19082902     ASom    A    G        0      0        2 
   2  chr2_19082902     HCab    A    G        0      0        2 
   2  chr2_19082902     HPrz    A    G        0      0        2 
   2  chr2_19082902     ZBoe    A    G        0      0        2 
   2  chr2_19082902     ZGre    A    G      0.5      1        2 
   2  chr2_19082902     ZHar    A    G        0      0        2 
   2  chr2_19082902   Sample    A    G        0      0        2 
   2  chr2_19083085     AAsi    A    C        0      0        2 
   2  chr2_19083085     AKia    A    C        0      0        2 
   2  chr2_19083085     AOna    A    C        0      0        2 
   2  chr2_19083085     ASom    A    C        0      0        2 
   2  chr2_19083085     HCab    A    C        1      2        2 
   2  chr2_19083085     HPrz    A    C        1      2        2 
   2  chr2_19083085     ZBoe    A    C        0      0        2 
   2  chr2_19083085     ZGre    A    C        0      0        2 
   2  chr2_19083085     ZHar    A    C        0      0        2 
   2  chr2_19083085   Sample    A    C        0      0        2 
   2  chr2_19085573     AAsi    A    G        0      0        2 
   2  chr2_19085573     AKia    A    G        0      0        2 
   2  chr2_19085573     AOna    A    G        0      0        2 
   2  chr2_19085573     ASom    A    G        0      0        2 
   2  chr2_19085573     HCab    A    G        1      2        2 
   2  chr2_19085573     HPrz    A    G        1      2        2 
   2  chr2_19085573     ZBoe    A    G        0      0        2 
   2  chr2_19085573     ZGre    A    G        0      0        2 
   2  chr2_19085573     ZHar    A    G        0      0        2 
   2  chr2_19085573   Sample    A    G        0      0        2 
   2  chr2_19089714     AAsi    A    G        0      0        2 
   2  chr2_19089714     AKia    A    G        0      0        2 
   2  chr2_19089714     AOna    A    G      0.5      1        2 
   2  chr2_19089714     ASom    A    G        0      0        2 
   2  chr2_19089714     HCab    A    G        0      0        2 
   2  chr2_19089714     HPrz    A    G        0      0        2 
   2  chr2_19089714     ZBoe    A    G        0      0        2 
   2  chr2_19089714     ZGre    A    G        0      0        2 
   2  chr2_19089714     ZHar    A    G        0      0        2 
   2  chr2_19089714   Sample    A    G        0      0        2 
   2  chr2_19091133     AAsi    T    G        0      0        2 
   2  chr2_19091133     AKia    T    G        0      0        2 
   2  chr2_19091133     AOna    T    G        0      0        2 
   2  chr2_19091133     ASom    T    G        0      0        2 
   2  chr2_19091133     HCab    T    G        0      0        2 
   2  chr2_19091133     HPrz    T    G        0      0        2 
   2  chr2_19091133     ZBoe    T    G      0.5      1        2 
   2  chr2_19091133     ZGre    T    G        0      0        2 
   2  chr2_19091133     ZHar    T    G        0      0        2 
   2  chr2_19091133   Sample    T    G        0      0        2 
   2  chr2_19091773     AAsi    T    C      0.5      1        2 
   2  chr2_19091773     AKia    T    C        0      0        2 
   2  chr2_19091773     AOna    T    C        0      0        2 
   2  chr2_19091773     ASom    T    C        0      0        2 
   2  chr2_19091773     HCab    T    C        0      0        2 
   2  chr2_19091773     HPrz    T    C        0      0        2 
   2  chr2_19091773     ZBoe    T    C        0      0        2 
   2  chr2_19091773     ZGre    T    C        0      0        2 
   2  chr2_19091773     ZHar    T    C        0      0        2 
   2  chr2_19091773   Sample    T    C        1      2        2 
   2  chr2_19093964     AAsi    A    C        0      0        2 
   2  chr2_19093964     AKia    A    C        0      0        2 
   2  chr2_19093964     AOna    A    C        0      0        2 
   2  chr2_19093964     ASom    A    C        0      0        2 
   2  chr2_19093964     HCab    A    C        1      2        2 
   2  chr2_19093964     HPrz    A    C        1      2        2 
   2  chr2_19093964     ZBoe    A    C        0      0        2 
   2  chr2_19093964     ZGre    A    C        0      0        2 
   2  chr2_19093964     ZHar    A    C        0      0        2 
   2  chr2_19093964   Sample    A    C        0      0        2 
   2  chr2_19100002     AAsi    T    C        0      0        2 
   2  chr2_19100002     AKia    T    C        0      0        2 
   2  chr2_19100002     AOna    T    C        0      0        2 
   2  chr2_19100002     ASom    T    C        0      0        2 
   2  chr2_19100002     HCab    T    C        0      0        2 
   2  chr2_19100002     HPrz    T    C        0      0        2 
   2  chr2_19100002     ZBoe    T    C      0.5      1        2 
   2  chr2_19100002     ZGre    T    C        0      0        2 
   2  chr2_19100002     ZHar    T    C        0      0        2 
   2  chr2_19100002   Sample    T    C        0      0        2 
   2  chr2_19100990     AAsi    T    C        0      0        2 
   2  chr2_19100990     AKia    T    C        0      0        2 
   2  chr2_19100990     AOna    T    C        0      0        2 
   2  chr2_19100990     ASom    T    C        0      0        2 
   2  chr2_19100990     HCab    T    C        1      2        2 
   2  chr2_19100990     HPrz    T    C        1      2        2 
   2  chr2_19100990     ZBoe    T    C        0      0        2 
   2  chr2_19100990     ZGre    T    C        0      0        2 
   2  chr2_19100990     ZHar    T    C        0      0        2 
   2  chr2_19100990   Sample    T    C        0      0        2 
   2  chr2_19101647     AAsi    G    T      0.5      1        2 
   2  chr2_19101647     AKia    G    T        0      0        2 
   2  chr2_19101647     AOna    G    T        0      0        2 
   2  chr2_19101647     ASom    G    T        0      0        2 
   2  chr2_19101647     HCab    G    T        0      0        2 
   2  chr2_19101647     HPrz    G    T        0      0        2 
   2  chr2_19101647     ZBoe    G    T        0      0        2 
   2  chr2_19101647     ZGre    G    T        0      0        2 
   2  chr2_19101647     ZHar    G    T        0      0        2 
   2  chr2_19101647   Sample    G    T        0      0        2 
   2  chr2_19102247     AAsi    T    C        0      0        2 
   2  chr2_19102247     AKia    T    C        0      0        2 
   2  chr2_19102247     AOna    T    C        0      0        2 
   2  chr2_19102247     ASom    T    C        0      0        2 
   2  chr2_19102247     HCab    T    C      0.5      1        2 
   2  chr2_19102247     HPrz    T    C        0      0        2 
   2  chr2_19102247     ZBoe    T    C        0      0        2 
   2  chr2_19102247     ZGre    T    C        0      0        2 
   2  chr2_19102247     ZHar    T    C        0      0        2 
   2  chr2_19102247   Sample    T    C        0      0        2 
   2  chr2_19102321     AAsi    T    G        0      0        2 
   2  chr2_19102321     AKia    T    G        0      0        2 
   2  chr2_19102321     AOna    T    G        0      0        2 
   2  chr2_19102321     ASom    T    G        0      0        2 
   2  chr2_19102321     HCab    T    G        0      0        2 
   2  chr2_19102321     HPrz    T    G        0      0        2 
   2  chr2_19102321     ZBoe    T    G        0      0        2 
   2  chr2_19102321     ZGre    T    G        0      0        2 
   2  chr2_19102321     ZHar    T    G        1      2        2 
   2  chr2_19102321   Sample    T    G        0      0        2 
   2  chr2_19105453     AAsi    T    C        0      0        2 
   2  chr2_19105453     AKia    T    C        0      0        2 
   2  chr2_19105453     AOna    T    C        0      0        2 
   2  chr2_19105453     ASom    T    C        0      0        2 
   2  chr2_19105453     HCab    T    C        0      0        2 
   2  chr2_19105453     HPrz    T    C      0.5      1        2 
   2  chr2_19105453     ZBoe    T    C        0      0        2 
   2  chr2_19105453     ZGre    T    C        0      0        2 
   2  chr2_19105453     ZHar    T    C        0      0        2 
   2  chr2_19105453   Sample    T    C        0      0        2 
   2  chr2_19111167     AAsi    A    T        0      0        2 
   2  chr2_19111167     AKia    A    T        0      0        2 
   2  chr2_19111167     AOna    A    T        0      0        2 
   2  chr2_19111167     ASom    A    T        0      0        2 
   2  chr2_19111167     HCab    A    T      0.5      1        2 
   2  chr2_19111167     HPrz    A    T        0      0        2 
   2  chr2_19111167     ZBoe    A    T        0      0        2 
   2  chr2_19111167     ZGre    A    T        0      0        2 
   2  chr2_19111167     ZHar    A    T        0      0        2 
   2  chr2_19111167   Sample    A    T        0      0        2 
   2  chr2_19116881     AAsi    A    G        0      0        2 
   2  chr2_19116881     AKia    A    G        0      0        2 
   2  chr2_19116881     AOna    A    G        0      0        2 
   2  chr2_19116881     ASom    A    G        0      0        2 
   2  chr2_19116881     HCab    A    G        1      2        2 
   2  chr2_19116881     HPrz    A    G        1      2        2 
   2  chr2_19116881     ZBoe    A    G        0      0        2 
   2  chr2_19116881     ZGre    A    G        0      0        2 
   2  chr2_19116881     ZHar    A    G        0      0        2 
   2  chr2_19116881   Sample    A    G        0      0        2 
   2  chr2_19117232     AAsi    T    C        0      0        2 
   2  chr2_19117232     AKia    T    C        0      0        2 
   2  chr2_19117232     AOna    T    C        0      0        2 
   2  chr2_19117232     ASom    T    C        0      0        2 
   2  chr2_19117232     HCab    T    C        1      2        2 
   2  chr2_19117232     HPrz    T    C        1      2        2 
   2  chr2_19117232     ZBoe    T    C        0      0        2 
   2  chr2_19117232     ZGre    T    C        0      0        2 
   2  chr2_19117232     ZHar    T    C        0      0        2 
   2  chr2_19117232   Sample    T    C        0      0        2 
   2  chr2_19117291     AAsi    A    C        0      0        2 
   2  chr2_19117291     AKia    A    C        0      0        2 
   2  chr2_19117291     AOna    A    C      0.5      1        2 
   2  chr2_19117291     ASom    A    C        0      0        2 
   2  chr2_19117291     HCab    A    C        0      0        2 
   2  chr2_19117291     HPrz    A    C        0      0        2 
   2  chr2_19117291     ZBoe    A    C        0      0        2 
   2  chr2_19117291     ZGre    A    C        0      0        2 
   2  chr2_19117291     ZHar    A    C        0      0        2 
   2  chr2_19117291   Sample    A    C        0      0        2 
   2  chr2_19120939     AAsi    C    T        0      0        2 
   2  chr2_19120939     AKia    C    T        0      0        2 
   2  chr2_19120939     AOna    C    T        0      0        2 
   2  chr2_19120939     ASom    C    T        0      0        2 
   2  chr2_19120939     HCab    C    T        1      2        2 
   2  chr2_19120939     HPrz    C    T        1      2        2 
   2  chr2_19120939     ZBoe    C    T        0      0        2 
   2  chr2_19120939     ZGre    C    T        0      0        2 
   2  chr2_19120939     ZHar    C    T        0      0        2 
   2  chr2_19120939   Sample    C    T        0      0        2 
   2  chr2_19121338     AAsi    G    A        0      0        2 
   2  chr2_19121338     AKia    G    A        0      0        2 
   2  chr2_19121338     AOna    G    A        0      0        2 
   2  chr2_19121338     ASom    G    A        0      0        2 
   2  chr2_19121338     HCab    G    A        1      2        2 
   2  chr2_19121338     HPrz    G    A        1      2        2 
   2  chr2_19121338     ZBoe    G    A        0      0        2 
   2  chr2_19121338     ZGre    G    A        0      0        2 
   2  chr2_19121338     ZHar    G    A        0      0        2 
   2  chr2_19121338   Sample    G    A        0      0        2 
   2  chr2_19123440     AAsi    C    T        0      0        2 
   2  chr2_19123440     AKia    C    T        0      0        2 
   2  chr2_19123440     AOna    C    T        0      0        2 
   2  chr2_19123440     ASom    C    T        0      0        2 
   2  chr2_19123440     HCab    C    T        1      2        2 
   2  chr2_19123440     HPrz    C    T        1      2        2 
   2  chr2_19123440     ZBoe    C    T        0      0        2 
   2  chr2_19123440     ZGre    C    T        0      0        2 
   2  chr2_19123440     ZHar    C    T        0      0        2 
   2  chr2_19123440   Sample    C    T        0      0        2 
   2  chr2_19124149     AAsi    T    C        0      0        2 
   2  chr2_19124149     AKia    T    C        0      0        2 
   2  chr2_19124149     AOna    T    C        0      0        2 
   2  chr2_19124149     ASom    T    C        0      0        2 
   2  chr2_19124149     HCab    T    C        0      0        2 
   2  chr2_19124149     HPrz    T    C        0      0        2 
   2  chr2_19124149     ZBoe    T    C      0.5      1        2 
   2  chr2_19124149     ZGre    T    C        0      0        2 
   2  chr2_19124149     ZHar    T    C        0      0        2 
   2  chr2_19124149   Sample    T    C        0      0        2 
   2  chr2_19124603     AAsi    T    C        0      0        2 
   2  chr2_19124603     AKia    T    C        1      2        2 
   2  chr2_19124603     AOna    T    C        0      0        2 
   2  chr2_19124603     ASom    T    C        0      0        2 
   2  chr2_19124603     HCab    T    C        0      0        2 
   2  chr2_19124603     HPrz    T    C        0      0        2 
   2  chr2_19124603     ZBoe    T    C        0      0        2 
   2  chr2_19124603     ZGre    T    C        0      0        2 
   2  chr2_19124603     ZHar    T    C        0      0        2 
   2  chr2_19124603   Sample    T    C        0      0        2 
   2  chr2_19128183     AAsi    T    C        0      0        2 
   2  chr2_19128183     AKia    T    C        0      0        2 
   2  chr2_19128183     AOna    T    C        0      0        2 
   2  chr2_19128183     ASom    T    C        0      0        2 
   2  chr2_19128183     HCab    T    C        0      0        2 
   2  chr2_19128183     HPrz    T    C        0      0        2 
   2  chr2_19128183     ZBoe    T    C        0      0        2 
   2  chr2_19128183     ZGre    T    C        0      0        2 
   2  chr2_19128183     ZHar    T    C        1      2        2 
   2  chr2_19128183   Sample    T    C        0      0        2 
   2  chr2_19129267     AAsi    T    C        0      0        2 
   2  chr2_19129267     AKia    T    C        0      0        2 
   2  chr2_19129267     AOna    T    C      0.5      1        2 
   2  chr2_19129267     ASom    T    C        0      0        2 
   2  chr2_19129267     HCab    T    C        0      0        2 
   2  chr2_19129267     HPrz    T    C        0      0        2 
   2  chr2_19129267     ZBoe    T    C        0      0        2 
   2  chr2_19129267     ZGre    T    C        0      0        2 
   2  chr2_19129267     ZHar    T    C        0      0        2 
   2  chr2_19129267   Sample    T    C        0      0        2 
   2  chr2_19132048     AAsi    A    G        0      0        2 
   2  chr2_19132048     AKia    A    G        0      0        2 
   2  chr2_19132048     AOna    A    G        0      0        2 
   2  chr2_19132048     ASom    A    G        0      0        2 
   2  chr2_19132048     HCab    A    G        1      2        2 
   2  chr2_19132048     HPrz    A    G        1      2        2 
   2  chr2_19132048     ZBoe    A    G        0      0        2 
   2  chr2_19132048     ZGre    A    G        0      0        2 
   2  chr2_19132048     ZHar    A    G        0      0        2 
   2  chr2_19132048   Sample    A    G        0      0        2 
   2  chr2_19135558     AAsi    T    C        0      0        2 
   2  chr2_19135558     AKia    T    C        0      0        2 
   2  chr2_19135558     AOna    T    C        1      2        2 
   2  chr2_19135558     ASom    T    C        0      0        2 
   2  chr2_19135558     HCab    T    C        0      0        2 
   2  chr2_19135558     HPrz    T    C        0      0        2 
   2  chr2_19135558     ZBoe    T    C        0      0        2 
   2  chr2_19135558     ZGre    T    C        0      0        2 
   2  chr2_19135558     ZHar    T    C        0      0        2 
   2  chr2_19135558   Sample    T    C        0      0        2 
   2  chr2_19136227     AAsi    G    C        0      0        2 
   2  chr2_19136227     AKia    G    C        0      0        2 
   2  chr2_19136227     AOna    G    C        0      0        2 
   2  chr2_19136227     ASom    G    C        1      2        2 
   2  chr2_19136227     HCab    G    C        0      0        2 
   2  chr2_19136227     HPrz    G    C        0      0        2 
   2  chr2_19136227     ZBoe    G    C        0      0        2 
   2  chr2_19136227     ZGre    G    C        0      0        2 
   2  chr2_19136227     ZHar    G    C        0      0        2 
   2  chr2_19136227   Sample    G    C        0      0        2 
   2  chr2_19139607     AAsi    A    C        0      0        2 
   2  chr2_19139607     AKia    A    C        0      0        2 
   2  chr2_19139607     AOna    A    C        0      0        2 
   2  chr2_19139607     ASom    A    C        0      0        2 
   2  chr2_19139607     HCab    A    C        0      0        2 
   2  chr2_19139607     HPrz    A    C        0      0        2 
   2  chr2_19139607     ZBoe    A    C      0.5      1        2 
   2  chr2_19139607     ZGre    A    C        0      0        2 
   2  chr2_19139607     ZHar    A    C        0      0        2 
   2  chr2_19139607   Sample    A    C        0      0        2 
   2  chr2_19141538     AAsi    G    A        0      0        2 
   2  chr2_19141538     AKia    G    A        0      0        2 
   2  chr2_19141538     AOna    G    A        0      0        2 
   2  chr2_19141538     ASom    G    A        0      0        2 
   2  chr2_19141538     HCab    G    A        1      2        2 
   2  chr2_19141538     HPrz    G    A        0      0        2 
   2  chr2_19141538     ZBoe    G    A        0      0        2 
   2  chr2_19141538     ZGre    G    A        0      0        2 
   2  chr2_19141538     ZHar    G    A        0      0        2 
   2  chr2_19141538   Sample    G    A        0      0        2 
   2  chr2_19144618     AAsi    T    C        0      0        2 
   2  chr2_19144618     AKia    T    C        0      0        2 
   2  chr2_19144618     AOna    T    C        0      0        2 
   2  chr2_19144618     ASom    T    C        0      0        2 
   2  chr2_19144618     HCab    T    C        0      0        2 
   2  chr2_19144618     HPrz    T    C        0      0        2 
   2  chr2_19144618     ZBoe    T    C        0      0        2 
   2  chr2_19144618     ZGre    T    C      0.5      1        2 
   2  chr2_19144618     ZHar    T    C        0      0        2 
   2  chr2_19144618   Sample    T    C        0      0        2 
   2  chr2_19156672     AAsi    A    G        0      0        2 
   2  chr2_19156672     AKia    A    G        0      0        2 
   2  chr2_19156672     AOna    A    G        0      0        2 
   2  chr2_19156672     ASom    A    G        0      0        2 
   2  chr2_19156672     HCab    A    G        1      2        2 
   2  chr2_19156672     HPrz    A    G        1      2        2 
   2  chr2_19156672     ZBoe    A    G        0      0        2 
   2  chr2_19156672     ZGre    A    G        0      0        2 
   2  chr2_19156672     ZHar    A    G        0      0        2 
   2  chr2_19156672   Sample    A    G        0      0        2 
   2  chr2_19164638     AAsi    T    A        0      0        2 
   2  chr2_19164638     AKia    T    A        0      0        2 
   2  chr2_19164638     AOna    T    A        0      0        2 
   2  chr2_19164638     ASom    T    A        0      0        2 
   2  chr2_19164638     HCab    T    A        1      2        2 
   2  chr2_19164638     HPrz    T    A        1      2        2 
   2  chr2_19164638     ZBoe    T    A        0      0        2 
   2  chr2_19164638     ZGre    T    A        0      0        2 
   2  chr2_19164638     ZHar    T    A        0      0        2 
   2  chr2_19164638   Sample    T    A        0      0        2 
   2  chr2_19166384     AAsi    T    C        0      0        2 
   2  chr2_19166384     AKia    T    C        0      0        2 
   2  chr2_19166384     AOna    T    C        0      0        2 
   2  chr2_19166384     ASom    T    C        0      0        2 
   2  chr2_19166384     HCab    T    C        0      0        2 
   2  chr2_19166384     HPrz    T    C        0      0        2 
   2  chr2_19166384     ZBoe    T    C        0      0        2 
   2  chr2_19166384     ZGre    T    C        0      0        2 
   2  chr2_19166384     ZHar    T    C        1      2        2 
   2  chr2_19166384   Sample    T    C        0      0        2 
   2  chr2_19167709     AAsi    T    C        0      0        2 
   2  chr2_19167709     AKia    T    C        0      0        2 
   2  chr2_19167709     AOna    T    C        0      0        2 
   2  chr2_19167709     ASom    T    C        0      0        2 
   2  chr2_19167709     HCab    T    C        0      0        2 
   2  chr2_19167709     HPrz    T    C        0      0        2 
   2  chr2_19167709     ZBoe    T    C        0      0        2 
   2  chr2_19167709     ZGre    T    C      0.5      1        2 
   2  chr2_19167709     ZHar    T    C        0      0        2 
   2  chr2_19167709   Sample    T    C        0      0        2 
   2  chr2_19170290     AAsi    G    T        0      0        2 
   2  chr2_19170290     AKia    G    T        1      2        2 
   2  chr2_19170290     AOna    G    T        1      2        2 
   2  chr2_19170290     ASom    G    T        0      0        2 
   2  chr2_19170290     HCab    G    T        0      0        2 
   2  chr2_19170290     HPrz    G    T        0      0        2 
   2  chr2_19170290     ZBoe    G    T        0      0        2 
   2  chr2_19170290     ZGre    G    T        0      0        2 
   2  chr2_19170290     ZHar    G    T        0      0        2 
   2  chr2_19170290   Sample    G    T        0      0        2 
   2  chr2_19170428     AAsi    T    C        0      0        2 
   2  chr2_19170428     AKia    T    C        0      0        2 
   2  chr2_19170428     AOna    T    C        0      0        2 
   2  chr2_19170428     ASom    T    C        0      0        2 
   2  chr2_19170428     HCab    T    C        0      0        2 
   2  chr2_19170428     HPrz    T    C      0.5      1        2 
   2  chr2_19170428     ZBoe    T    C        0      0        2 
   2  chr2_19170428     ZGre    T    C        0      0        2 
   2  chr2_19170428     ZHar    T    C        0      0        2 
   2  chr2_19170428   Sample    T    C        0      0        2 
   2  chr2_19175649     AAsi    G    A        0      0        2 
   2  chr2_19175649     AKia    G    A        1      2        2 
   2  chr2_19175649     AOna    G    A      0.5      1        2 
   2  chr2_19175649     ASom    G    A        0      0        2 
   2  chr2_19175649     HCab    G    A        0      0        2 
   2  chr2_19175649     HPrz    G    A        0      0        2 
   2  chr2_19175649     ZBoe    G    A        0      0        2 
   2  chr2_19175649     ZGre    G    A        0      0        2 
   2  chr2_19175649     ZHar    G    A        0      0        2 
   2  chr2_19175649   Sample    G    A        0      0        2 
   2  chr2_19178656     AAsi    T    A        0      0        2 
   2  chr2_19178656     AKia    T    A        0      0        2 
   2  chr2_19178656     AOna    T    A        0      0        2 
   2  chr2_19178656     ASom    T    A        0      0        2 
   2  chr2_19178656     HCab    T    A        1      2        2 
   2  chr2_19178656     HPrz    T    A        1      2        2 
   2  chr2_19178656     ZBoe    T    A        0      0        2 
   2  chr2_19178656     ZGre    T    A        0      0        2 
   2  chr2_19178656     ZHar    T    A        0      0        2 
   2  chr2_19178656   Sample    T    A        0      0        2 
   2  chr2_19180059     AAsi    C    T        0      0        2 
   2  chr2_19180059     AKia    C    T        0      0        2 
   2  chr2_19180059     AOna    C    T        0      0        2 
   2  chr2_19180059     ASom    C    T        0      0        2 
   2  chr2_19180059     HCab    C    T        1      2        2 
   2  chr2_19180059     HPrz    C    T        1      2        2 
   2  chr2_19180059     ZBoe    C    T        0      0        2 
   2  chr2_19180059     ZGre    C    T        0      0        2 
   2  chr2_19180059     ZHar    C    T        0      0        2 
   2  chr2_19180059   Sample    C    T        0      0        2 
   2  chr2_19182231     AAsi    C    T        0      0        2 
   2  chr2_19182231     AKia    C    T        0      0        2 
   2  chr2_19182231     AOna    C    T        0      0        2 
   2  chr2_19182231     ASom    C    T        0      0        2 
   2  chr2_19182231     HCab    C    T        1      2        2 
   2  chr2_19182231     HPrz    C    T        1      2        2 
   2  chr2_19182231     ZBoe    C    T        0      0        2 
   2  chr2_19182231     ZGre    C    T        0      0        2 
   2  chr2_19182231     ZHar    C    T        0      0        2 
   2  chr2_19182231   Sample    C    T        0      0        2 
   2  chr2_19182665     AAsi    C    T      0.5      1        2 
   2  chr2_19182665     AKia    C    T        0      0        2 
   2  chr2_19182665     AOna    C    T        0      0        2 
   2  chr2_19182665     ASom    C    T        0      0        2 
   2  chr2_19182665     HCab    C    T        0      0        2 
   2  chr2_19182665     HPrz    C    T        0      0        2 
   2  chr2_19182665     ZBoe    C    T        0      0        2 
   2  chr2_19182665     ZGre    C    T        0      0        2 
   2  chr2_19182665     ZHar    C    T        0      0        2 
   2  chr2_19182665   Sample    C    T        1      2        2 
   2  chr2_19183567     AAsi    T    C        1      2        2 
   2  chr2_19183567     AKia    T    C        1      2        2 
   2  chr2_19183567     AOna    T    C        1      2        2 
   2  chr2_19183567     ASom    T    C        1      2        2 
   2  chr2_19183567     HCab    T    C        0      0        2 
   2  chr2_19183567     HPrz    T    C        0      0        2 
   2  chr2_19183567     ZBoe    T    C        0      0        2 
   2  chr2_19183567     ZGre    T    C        0      0        2 
   2  chr2_19183567     ZHar    T    C        0      0        2 
   2  chr2_19183567   Sample    T    C        1      2        2 
   2  chr2_19183739     AAsi    A    G        0      0        2 
   2  chr2_19183739     AKia    A    G        0      0        2 
   2  chr2_19183739     AOna    A    G        0      0        2 
   2  chr2_19183739     ASom    A    G        0      0        2 
   2  chr2_19183739     HCab    A    G        0      0        2 
   2  chr2_19183739     HPrz    A    G        0      0        2 
   2  chr2_19183739     ZBoe    A    G        0      0        2 
   2  chr2_19183739     ZGre    A    G        0      0        2 
   2  chr2_19183739     ZHar    A    G        1      2        2 
   2  chr2_19183739   Sample    A    G        0      0        2 
   2  chr2_19185404     AAsi    A    G        0      0        2 
   2  chr2_19185404     AKia    A    G      0.5      1        2 
   2  chr2_19185404     AOna    A    G        0      0        2 
   2  chr2_19185404     ASom    A    G        0      0        2 
   2  chr2_19185404     HCab    A    G        0      0        2 
   2  chr2_19185404     HPrz    A    G        0      0        2 
   2  chr2_19185404     ZBoe    A    G        0      0        2 
   2  chr2_19185404     ZGre    A    G        0      0        2 
   2  chr2_19185404     ZHar    A    G        0      0        2 
   2  chr2_19185404   Sample    A    G        0      0        2 
   2  chr2_19185469     AAsi    G    A        0      0        2 
   2  chr2_19185469     AKia    G    A        0      0        2 
   2  chr2_19185469     AOna    G    A        0      0        2 
   2  chr2_19185469     ASom    G    A        0      0        2 
   2  chr2_19185469     HCab    G    A        1      2        2 
   2  chr2_19185469     HPrz    G    A        1      2        2 
   2  chr2_19185469     ZBoe    G    A        0      0        2 
   2  chr2_19185469     ZGre    G    A        0      0        2 
   2  chr2_19185469     ZHar    G    A        0      0        2 
   2  chr2_19185469   Sample    G    A        0      0        2 
   2  chr2_19193812     AAsi    C    T        0      0        2 
   2  chr2_19193812     AKia    C    T        0      0        2 
   2  chr2_19193812     AOna    C    T        1      2        2 
   2  chr2_19193812     ASom    C    T        0      0        2 
   2  chr2_19193812     HCab    C    T        0      0        2 
   2  chr2_19193812     HPrz    C    T        0      0        2 
   2  chr2_19193812     ZBoe    C    T        0      0        2 
   2  chr2_19193812     ZGre    C    T        0      0        2 
   2  chr2_19193812     ZHar    C    T        0      0        2 
   2  chr2_19193812   Sample    C    T        0      0        2 
   2  chr2_19194039     AAsi    T    A        0      0        2 
   2  chr2_19194039     AKia    T    A        0      0        2 
   2  chr2_19194039     AOna    T    A        0      0        2 
   2  chr2_19194039     ASom    T    A        0      0        2 
   2  chr2_19194039     HCab    T    A        0      0        2 
   2  chr2_19194039     HPrz    T    A        0      0        2 
   2  chr2_19194039     ZBoe    T    A        0      0        2 
   2  chr2_19194039     ZGre    T    A        0      0        2 
   2  chr2_19194039     ZHar    T    A      0.5      1        2 
   2  chr2_19194039   Sample    T    A        0      0        2 
   2  chr2_19198107     AAsi    T    A      0.5      1        2 
   2  chr2_19198107     AKia    T    A        0      0        2 
   2  chr2_19198107     AOna    T    A        0      0        2 
   2  chr2_19198107     ASom    T    A        0      0        2 
   2  chr2_19198107     HCab    T    A        0      0        2 
   2  chr2_19198107     HPrz    T    A        0      0        2 
   2  chr2_19198107     ZBoe    T    A        0      0        2 
   2  chr2_19198107     ZGre    T    A        0      0        2 
   2  chr2_19198107     ZHar    T    A        0      0        2 
   2  chr2_19198107   Sample    T    A        0      0        2 
   2  chr2_19198160     AAsi    T    G        0      0        2 
   2  chr2_19198160     AKia    T    G        0      0        2 
   2  chr2_19198160     AOna    T    G        0      0        2 
   2  chr2_19198160     ASom    T    G        0      0        2 
   2  chr2_19198160     HCab    T    G        0      0        2 
   2  chr2_19198160     HPrz    T    G        0      0        2 
   2  chr2_19198160     ZBoe    T    G        0      0        2 
   2  chr2_19198160     ZGre    T    G        0      0        2 
   2  chr2_19198160     ZHar    T    G      0.5      1        2 
   2  chr2_19198160   Sample    T    G        0      0        2 
   2  chr2_19198380     AAsi    T    C      0.5      1        2 
   2  chr2_19198380     AKia    T    C        0      0        2 
   2  chr2_19198380     AOna    T    C        0      0        2 
   2  chr2_19198380     ASom    T    C        0      0        2 
   2  chr2_19198380     HCab    T    C        0      0        2 
   2  chr2_19198380     HPrz    T    C        0      0        2 
   2  chr2_19198380     ZBoe    T    C        0      0        2 
   2  chr2_19198380     ZGre    T    C        0      0        2 
   2  chr2_19198380     ZHar    T    C        0      0        2 
   2  chr2_19198380   Sample    T    C        0      0        2 
   2  chr2_19198478     AAsi    A    G      0.5      1        2 
   2  chr2_19198478     AKia    A    G        0      0        2 
   2  chr2_19198478     AOna    A    G        0      0        2 
   2  chr2_19198478     ASom    A    G        0      0        2 
   2  chr2_19198478     HCab    A    G        0      0        2 
   2  chr2_19198478     HPrz    A    G        0      0        2 
   2  chr2_19198478     ZBoe    A    G        0      0        2 
   2  chr2_19198478     ZGre    A    G        0      0        2 
   2  chr2_19198478     ZHar    A    G        0      0        2 
   2  chr2_19198478   Sample    A    G        0      0        2 
   2  chr2_19200557     AAsi    A    T        0      0        2 
   2  chr2_19200557     AKia    A    T        0      0        2 
   2  chr2_19200557     AOna    A    T      0.5      1        2 
   2  chr2_19200557     ASom    A    T        0      0        2 
   2  chr2_19200557     HCab    A    T        0      0        2 
   2  chr2_19200557     HPrz    A    T        0      0        2 
   2  chr2_19200557     ZBoe    A    T        0      0        2 
   2  chr2_19200557     ZGre    A    T        0      0        2 
   2  chr2_19200557     ZHar    A    T        0      0        2 
   2  chr2_19200557   Sample    A    T        0      0        2 
   2  chr2_19204196     AAsi    G    T        0      0        2 
   2  chr2_19204196     AKia    G    T        0      0        2 
   2  chr2_19204196     AOna    G    T        0      0        2 
   2  chr2_19204196     ASom    G    T        0      0        2 
   2  chr2_19204196     HCab    G    T        0      0        2 
   2  chr2_19204196     HPrz    G    T        0      0        2 
   2  chr2_19204196     ZBoe    G    T      0.5      1        2 
   2  chr2_19204196     ZGre    G    T        0      0        2 
   2  chr2_19204196     ZHar    G    T        0      0        2 
   2  chr2_19204196   Sample    G    T        0      0        2 
   2  chr2_19214358     AAsi    C    G        0      0        2 
   2  chr2_19214358     AKia    C    G        1      2        2 
   2  chr2_19214358     AOna    C    G        0      0        2 
   2  chr2_19214358     ASom    C    G        0      0        2 
   2  chr2_19214358     HCab    C    G        0      0        2 
   2  chr2_19214358     HPrz    C    G        0      0        2 
   2  chr2_19214358     ZBoe    C    G        0      0        2 
   2  chr2_19214358     ZGre    C    G        0      0        2 
   2  chr2_19214358     ZHar    C    G        0      0        2 
   2  chr2_19214358   Sample    C    G        0      0        2 
   2  chr2_19218410     AAsi    G    T        0      0        2 
   2  chr2_19218410     AKia    G    T        1      2        2 
   2  chr2_19218410     AOna    G    T        1      2        2 
   2  chr2_19218410     ASom    G    T        0      0        2 
   2  chr2_19218410     HCab    G    T        0      0        2 
   2  chr2_19218410     HPrz    G    T        0      0        2 
   2  chr2_19218410     ZBoe    G    T      0.5      1        2 
   2  chr2_19218410     ZGre    G    T        1      2        2 
   2  chr2_19218410     ZHar    G    T        0      0        2 
   2  chr2_19218410   Sample    G    T        0      0        2 
   2  chr2_19221277     AAsi    G    A        0      0        2 
   2  chr2_19221277     AKia    G    A        1      2        2 
   2  chr2_19221277     AOna    G    A        0      0        2 
   2  chr2_19221277     ASom    G    A        0      0        2 
   2  chr2_19221277     HCab    G    A        0      0        2 
   2  chr2_19221277     HPrz    G    A        0      0        2 
   2  chr2_19221277     ZBoe    G    A        0      0        2 
   2  chr2_19221277     ZGre    G    A        0      0        2 
   2  chr2_19221277     ZHar    G    A        0      0        2 
   2  chr2_19221277   Sample    G    A        0      0        2 
   2  chr2_19221763     AAsi    G    C        0      0        2 
   2  chr2_19221763     AKia    G    C      0.5      1        2 
   2  chr2_19221763     AOna    G    C        0      0        2 
   2  chr2_19221763     ASom    G    C        0      0        2 
   2  chr2_19221763     HCab    G    C        0      0        2 
   2  chr2_19221763     HPrz    G    C        0      0        2 
   2  chr2_19221763     ZBoe    G    C        0      0        2 
   2  chr2_19221763     ZGre    G    C        0      0        2 
   2  chr2_19221763     ZHar    G    C        0      0        2 
   2  chr2_19221763   Sample    G    C        0      0        2 
   2  chr2_19222326     AAsi    T    C        1      2        2 
   2  chr2_19222326     AKia    T    C        0      0        2 
   2  chr2_19222326     AOna    T    C        0      0        2 
   2  chr2_19222326     ASom    T    C        1      2        2 
   2  chr2_19222326     HCab    T    C        0      0        2 
   2  chr2_19222326     HPrz    T    C        0      0        2 
   2  chr2_19222326     ZBoe    T    C        0      0        2 
   2  chr2_19222326     ZGre    T    C        0      0        2 
   2  chr2_19222326     ZHar    T    C        0      0        2 
   2  chr2_19222326   Sample    T    C        1      2        2 
   2  chr2_19222911     AAsi    A    G        0      0        2 
   2  chr2_19222911     AKia    A    G        1      2        2 
   2  chr2_19222911     AOna    A    G        1      2        2 
   2  chr2_19222911     ASom    A    G        0      0        2 
   2  chr2_19222911     HCab    A    G        0      0        2 
   2  chr2_19222911     HPrz    A    G        0      0        2 
   2  chr2_19222911     ZBoe    A    G        1      2        2 
   2  chr2_19222911     ZGre    A    G        1      2        2 
   2  chr2_19222911     ZHar    A    G        0      0        2 
   2  chr2_19222911   Sample    A    G        0      0        2 
   2  chr2_19224937     AAsi    A    C        0      0        2 
   2  chr2_19224937     AKia    A    C        0      0        2 
   2  chr2_19224937     AOna    A    C      0.5      1        2 
   2  chr2_19224937     ASom    A    C        0      0        2 
   2  chr2_19224937     HCab    A    C        0      0        2 
   2  chr2_19224937     HPrz    A    C        0      0        2 
   2  chr2_19224937     ZBoe    A    C        0      0        2 
   2  chr2_19224937     ZGre    A    C        0      0        2 
   2  chr2_19224937     ZHar    A    C        0      0        2 
   2  chr2_19224937   Sample    A    C        0      0        2 
   2  chr2_19225692     AAsi    C    T        0      0        2 
   2  chr2_19225692     AKia    C    T        0      0        2 
   2  chr2_19225692     AOna    C    T        0      0        2 
   2  chr2_19225692     ASom    C    T        0      0        2 
   2  chr2_19225692     HCab    C    T        1      2        2 
   2  chr2_19225692     HPrz    C    T        1      2        2 
   2  chr2_19225692     ZBoe    C    T        0      0        2 
   2  chr2_19225692     ZGre    C    T        0      0        2 
   2  chr2_19225692     ZHar    C    T        0      0        2 
   2  chr2_19225692   Sample    C    T        0      0        2 
   2  chr2_19230456     AAsi    G    A        0      0        2 
   2  chr2_19230456     AKia    G    A        0      0        2 
   2  chr2_19230456     AOna    G    A        0      0        2 
   2  chr2_19230456     ASom    G    A        0      0        2 
   2  chr2_19230456     HCab    G    A        0      0        2 
   2  chr2_19230456     HPrz    G    A        0      0        2 
   2  chr2_19230456     ZBoe    G    A      0.5      1        2 
   2  chr2_19230456     ZGre    G    A        0      0        2 
   2  chr2_19230456     ZHar    G    A        1      2        2 
   2  chr2_19230456   Sample    G    A        0      0        2 
   2  chr2_19235393     AAsi    G    A        0      0        2 
   2  chr2_19235393     AKia    G    A        0      0        2 
   2  chr2_19235393     AOna    G    A        0      0        2 
   2  chr2_19235393     ASom    G    A        0      0        2 
   2  chr2_19235393     HCab    G    A        1      2        2 
   2  chr2_19235393     HPrz    G    A        1      2        2 
   2  chr2_19235393     ZBoe    G    A        0      0        2 
   2  chr2_19235393     ZGre    G    A        0      0        2 
   2  chr2_19235393     ZHar    G    A        0      0        2 
   2  chr2_19235393   Sample    G    A        0      0        2 
   2  chr2_19236386     AAsi    T    C        0      0        2 
   2  chr2_19236386     AKia    T    C        0      0        2 
   2  chr2_19236386     AOna    T    C        0      0        2 
   2  chr2_19236386     ASom    T    C        0      0        2 
   2  chr2_19236386     HCab    T    C        1      2        2 
   2  chr2_19236386     HPrz    T    C        1      2        2 
   2  chr2_19236386     ZBoe    T    C        0      0        2 
   2  chr2_19236386     ZGre    T    C        0      0        2 
   2  chr2_19236386     ZHar    T    C        0      0        2 
   2  chr2_19236386   Sample    T    C        0      0        2 
   2  chr2_19237128     AAsi    T    C        0      0        2 
   2  chr2_19237128     AKia    T    C        0      0        2 
   2  chr2_19237128     AOna    T    C        0      0        2 
   2  chr2_19237128     ASom    T    C        0      0        2 
   2  chr2_19237128     HCab    T    C        0      0        2 
   2  chr2_19237128     HPrz    T    C        0      0        2 
   2  chr2_19237128     ZBoe    T    C        0      0        2 
   2  chr2_19237128     ZGre    T    C        0      0        2 
   2  chr2_19237128     ZHar    T    C        1      2        2 
   2  chr2_19237128   Sample    T    C        0      0        2 
   2  chr2_19241471     AAsi    T    C        0      0        2 
   2  chr2_19241471     AKia    T    C        0      0        2 
   2  chr2_19241471     AOna    T    C        0      0        2 
   2  chr2_19241471     ASom    T    C        0      0        2 
   2  chr2_19241471     HCab    T    C        0      0        2 
   2  chr2_19241471     HPrz    T    C        0      0        2 
   2  chr2_19241471     ZBoe    T    C      0.5      1        2 
   2  chr2_19241471     ZGre    T    C        0      0        2 
   2  chr2_19241471     ZHar    T    C        0      0        2 
   2  chr2_19241471   Sample    T    C        0      0        2 
   2  chr2_19242617     AAsi    A    G      0.5      1        2 
   2  chr2_19242617     AKia    A    G        0      0        2 
   2  chr2_19242617     AOna    A    G        0      0        2 
   2  chr2_19242617     ASom    A    G        0      0        2 
   2  chr2_19242617     HCab    A    G        0      0        2 
   2  chr2_19242617     HPrz    A    G        0      0        2 
   2  chr2_19242617     ZBoe    A    G        0      0        2 
   2  chr2_19242617     ZGre    A    G        0      0        2 
   2  chr2_19242617     ZHar    A    G        0      0        2 
   2  chr2_19242617   Sample    A    G        0      0        2 
   2  chr2_19245518     AAsi    T    C      0.5      1        2 
   2  chr2_19245518     AKia    T    C        0      0        2 
   2  chr2_19245518     AOna    T    C        0      0        2 
   2  chr2_19245518     ASom    T    C        0      0        2 
   2  chr2_19245518     HCab    T    C        0      0        2 
   2  chr2_19245518     HPrz    T    C        0      0        2 
   2  chr2_19245518     ZBoe    T    C        0      0        2 
   2  chr2_19245518     ZGre    T    C        0      0        2 
   2  chr2_19245518     ZHar    T    C        0      0        2 
   2  chr2_19245518   Sample    T    C        1      2        2 
   2  chr2_19246842     AAsi    A    G        0      0        2 
   2  chr2_19246842     AKia    A    G        0      0        2 
   2  chr2_19246842     AOna    A    G        0      0        2 
   2  chr2_19246842     ASom    A    G        1      2        2 
   2  chr2_19246842     HCab    A    G        0      0        2 
   2  chr2_19246842     HPrz    A    G        0      0        2 
   2  chr2_19246842     ZBoe    A    G        0      0        2 
   2  chr2_19246842     ZGre    A    G        0      0        2 
   2  chr2_19246842     ZHar    A    G        0      0        2 
   2  chr2_19246842   Sample    A    G        0      0        2 
   2  chr2_19250184     AAsi    T    C        0      0        2 
   2  chr2_19250184     AKia    T    C        0      0        2 
   2  chr2_19250184     AOna    T    C        0      0        2 
   2  chr2_19250184     ASom    T    C        1      2        2 
   2  chr2_19250184     HCab    T    C        0      0        2 
   2  chr2_19250184     HPrz    T    C        0      0        2 
   2  chr2_19250184     ZBoe    T    C        0      0        2 
   2  chr2_19250184     ZGre    T    C        0      0        2 
   2  chr2_19250184     ZHar    T    C        0      0        2 
   2  chr2_19250184   Sample    T    C        0      0        2 
   2  chr2_19273492     AAsi    A    G        0      0        2 
   2  chr2_19273492     AKia    A    G        0      0        2 
   2  chr2_19273492     AOna    A    G        0      0        2 
   2  chr2_19273492     ASom    A    G        0      0        2 
   2  chr2_19273492     HCab    A    G        0      0        2 
   2  chr2_19273492     HPrz    A    G        0      0        2 
   2  chr2_19273492     ZBoe    A    G      0.5      1        2 
   2  chr2_19273492     ZGre    A    G        0      0        2 
   2  chr2_19273492     ZHar    A    G        0      0        2 
   2  chr2_19273492   Sample    A    G        0      0        2 
   2  chr2_19274017     AAsi    T    C        0      0        2 
   2  chr2_19274017     AKia    T    C      0.5      1        2 
   2  chr2_19274017     AOna    T    C        0      0        2 
   2  chr2_19274017     ASom    T    C        0      0        2 
   2  chr2_19274017     HCab    T    C        0      0        2 
   2  chr2_19274017     HPrz    T    C        0      0        2 
   2  chr2_19274017     ZBoe    T    C        0      0        2 
   2  chr2_19274017     ZGre    T    C        0      0        2 
   2  chr2_19274017     ZHar    T    C        0      0        2 
   2  chr2_19274017   Sample    T    C        0      0        2 
   2  chr2_19274872     AAsi    G    A        0      0        2 
   2  chr2_19274872     AKia    G    A        1      2        2 
   2  chr2_19274872     AOna    G    A      0.5      1        2 
   2  chr2_19274872     ASom    G    A        0      0        2 
   2  chr2_19274872     HCab    G    A        0      0        2 
   2  chr2_19274872     HPrz    G    A        0      0        2 
   2  chr2_19274872     ZBoe    G    A        0      0        2 
   2  chr2_19274872     ZGre    G    A        0      0        2 
   2  chr2_19274872     ZHar    G    A        0      0        2 
   2  chr2_19274872   Sample    G    A        0      0        2 
   2  chr2_19277120     AAsi    A    G        0      0        2 
   2  chr2_19277120     AKia    A    G        0      0        2 
   2  chr2_19277120     AOna    A    G        1      2        2 
   2  chr2_19277120     ASom    A    G        0      0        2 
   2  chr2_19277120     HCab    A    G        0      0        2 
   2  chr2_19277120     HPrz    A    G        0      0        2 
   2  chr2_19277120     ZBoe    A    G        1      2        2 
   2  chr2_19277120     ZGre    A    G        1      2        2 
   2  chr2_19277120     ZHar    A    G        1      2        2 
   2  chr2_19277120   Sample    A    G        0      0        2 
   2  chr2_19279908     AAsi    A    G        0      0        2 
   2  chr2_19279908     AKia    A    G      0.5      1        2 
   2  chr2_19279908     AOna    A    G        0      0        2 
   2  chr2_19279908     ASom    A    G        0      0        2 
   2  chr2_19279908     HCab    A    G        0      0        2 
   2  chr2_19279908     HPrz    A    G        0      0        2 
   2  chr2_19279908     ZBoe    A    G        0      0        2 
   2  chr2_19279908     ZGre    A    G        0      0        2 
   2  chr2_19279908     ZHar    A    G        0      0        2 
   2  chr2_19279908   Sample    A    G        0      0        2 
   2  chr2_19280612     AAsi    T    C        1      2        2 
   2  chr2_19280612     AKia    T    C        1      2        2 
   2  chr2_19280612     AOna    T    C        1      2        2 
   2  chr2_19280612     ASom    T    C        1      2        2 
   2  chr2_19280612     HCab    T    C        0      0        2 
   2  chr2_19280612     HPrz    T    C        0      0        2 
   2  chr2_19280612     ZBoe    T    C        0      0        2 
   2  chr2_19280612     ZGre    T    C        0      0        2 
   2  chr2_19280612     ZHar    T    C        0      0        2 
   2  chr2_19280612   Sample    T    C        1      2        2 
   2  chr2_19281622     AAsi    G    T        0      0        2 
   2  chr2_19281622     AKia    G    T        0      0        2 
   2  chr2_19281622     AOna    G    T        0      0        2 
   2  chr2_19281622     ASom    G    T        0      0        2 
   2  chr2_19281622     HCab    G    T        0      0        2 
   2  chr2_19281622     HPrz    G    T        0      0        2 
   2  chr2_19281622     ZBoe    G    T      0.5      1        2 
   2  chr2_19281622     ZGre    G    T        0      0        2 
   2  chr2_19281622     ZHar    G    T        0      0        2 
   2  chr2_19281622   Sample    G    T        0      0        2 
   2  chr2_19281960     AAsi    G    A        0      0        2 
   2  chr2_19281960     AKia    G    A        0      0        2 
   2  chr2_19281960     AOna    G    A      0.5      1        2 
   2  chr2_19281960     ASom    G    A        0      0        2 
   2  chr2_19281960     HCab    G    A        0      0        2 
   2  chr2_19281960     HPrz    G    A        0      0        2 
   2  chr2_19281960     ZBoe    G    A        0      0        2 
   2  chr2_19281960     ZGre    G    A        0      0        2 
   2  chr2_19281960     ZHar    G    A        0      0        2 
   2  chr2_19281960   Sample    G    A        0      0        2 
   2  chr2_19282414     AAsi    G    C        0      0        2 
   2  chr2_19282414     AKia    G    C        0      0        2 
   2  chr2_19282414     AOna    G    C        0      0        2 
   2  chr2_19282414     ASom    G    C        0      0        2 
   2  chr2_19282414     HCab    G    C        0      0        2 
   2  chr2_19282414     HPrz    G    C        0      0        2 
   2  chr2_19282414     ZBoe    G    C        0      0        2 
   2  chr2_19282414     ZGre    G    C        0      0        2 
   2  chr2_19282414     ZHar    G    C        1      2        2 
   2  chr2_19282414   Sample    G    C        0      0        2 
   2  chr2_19282827     AAsi    A    C      0.5      1        2 
   2  chr2_19282827     AKia    A    C        0      0        2 
   2  chr2_19282827     AOna    A    C        0      0        2 
   2  chr2_19282827     ASom    A    C        0      0        2 
   2  chr2_19282827     HCab    A    C        0      0        2 
   2  chr2_19282827     HPrz    A    C        0      0        2 
   2  chr2_19282827     ZBoe    A    C        0      0        2 
   2  chr2_19282827     ZGre    A    C        0      0        2 
   2  chr2_19282827     ZHar    A    C        0      0        2 
   2  chr2_19282827   Sample    A    C        1      2        2 
   2  chr2_19287058     AAsi    C    T        1      2        2 
   2  chr2_19287058     AKia    C    T        0      0        2 
   2  chr2_19287058     AOna    C    T        0      0        2 
   2  chr2_19287058     ASom    C    T        1      2        2 
   2  chr2_19287058     HCab    C    T        0      0        2 
   2  chr2_19287058     HPrz    C    T        0      0        2 
   2  chr2_19287058     ZBoe    C    T        0      0        2 
   2  chr2_19287058     ZGre    C    T        0      0        2 
   2  chr2_19287058     ZHar    C    T        0      0        2 
   2  chr2_19287058   Sample    C    T        1      2        2 
   2  chr2_19287460     AAsi    A    G        0      0        2 
   2  chr2_19287460     AKia    A    G      0.5      1        2 
   2  chr2_19287460     AOna    A    G        0      0        2 
   2  chr2_19287460     ASom    A    G        0      0        2 
   2  chr2_19287460     HCab    A    G        0      0        2 
   2  chr2_19287460     HPrz    A    G        0      0        2 
   2  chr2_19287460     ZBoe    A    G        0      0        2 
   2  chr2_19287460     ZGre    A    G        0      0        2 
   2  chr2_19287460     ZHar    A    G        0      0        2 
   2  chr2_19287460   Sample    A    G        0      0        2 
   2  chr2_19291254     AAsi    C    T        0      0        2 
   2  chr2_19291254     AKia    C    T        0      0        2 
   2  chr2_19291254     AOna    C    T      0.5      1        2 
   2  chr2_19291254     ASom    C    T        0      0        2 
   2  chr2_19291254     HCab    C    T        0      0        2 
   2  chr2_19291254     HPrz    C    T        0      0        2 
   2  chr2_19291254     ZBoe    C    T        0      0        2 
   2  chr2_19291254     ZGre    C    T        0      0        2 
   2  chr2_19291254     ZHar    C    T        0      0        2 
   2  chr2_19291254   Sample    C    T        0      0        2 
   2  chr2_19291298     AAsi    A    G        0      0        2 
   2  chr2_19291298     AKia    A    G        0      0        2 
   2  chr2_19291298     AOna    A    G        0      0        2 
   2  chr2_19291298     ASom    A    G        0      0        2 
   2  chr2_19291298     HCab    A    G        1      2        2 
   2  chr2_19291298     HPrz    A    G        1      2        2 
   2  chr2_19291298     ZBoe    A    G        0      0        2 
   2  chr2_19291298     ZGre    A    G        0      0        2 
   2  chr2_19291298     ZHar    A    G        0      0        2 
   2  chr2_19291298   Sample    A    G        0      0        2 
   2  chr2_19294491     AAsi    G    A        0      0        2 
   2  chr2_19294491     AKia    G    A        0      0        2 
   2  chr2_19294491     AOna    G    A        0      0        2 
   2  chr2_19294491     ASom    G    A        0      0        2 
   2  chr2_19294491     HCab    G    A        0      0        2 
   2  chr2_19294491     HPrz    G    A        0      0        2 
   2  chr2_19294491     ZBoe    G    A        0      0        2 
   2  chr2_19294491     ZGre    G    A        1      2        2 
   2  chr2_19294491     ZHar    G    A        0      0        2 
   2  chr2_19294491   Sample    G    A        0      0        2 
   2  chr2_19296034     AAsi    C    T        0      0        2 
   2  chr2_19296034     AKia    C    T        0      0        2 
   2  chr2_19296034     AOna    C    T        0      0        2 
   2  chr2_19296034     ASom    C    T        0      0        2 
   2  chr2_19296034     HCab    C    T        1      2        2 
   2  chr2_19296034     HPrz    C    T        1      2        2 
   2  chr2_19296034     ZBoe    C    T        0      0        2 
   2  chr2_19296034     ZGre    C    T        0      0        2 
   2  chr2_19296034     ZHar    C    T        0      0        2 
   2  chr2_19296034   Sample    C    T        0      0        2 
   2  chr2_19298913     AAsi    T    C        0      0        2 
   2  chr2_19298913     AKia    T    C      0.5      1        2 
   2  chr2_19298913     AOna    T    C      0.5      1        2 
   2  chr2_19298913     ASom    T    C        0      0        2 
   2  chr2_19298913     HCab    T    C        0      0        2 
   2  chr2_19298913     HPrz    T    C        0      0        2 
   2  chr2_19298913     ZBoe    T    C        0      0        2 
   2  chr2_19298913     ZGre    T    C        0      0        2 
   2  chr2_19298913     ZHar    T    C        0      0        2 
   2  chr2_19298913   Sample    T    C        0      0        2 
   2  chr2_19301651     AAsi    T    C        0      0        2 
   2  chr2_19301651     AKia    T    C        0      0        2 
   2  chr2_19301651     AOna    T    C      0.5      1        2 
   2  chr2_19301651     ASom    T    C        0      0        2 
   2  chr2_19301651     HCab    T    C        1      2        2 
   2  chr2_19301651     HPrz    T    C        1      2        2 
   2  chr2_19301651     ZBoe    T    C        0      0        2 
   2  chr2_19301651     ZGre    T    C        0      0        2 
   2  chr2_19301651     ZHar    T    C        0      0        2 
   2  chr2_19301651   Sample    T    C        0      0        2 
   2  chr2_19310470     AAsi    T    C        0      0        2 
   2  chr2_19310470     AKia    T    C        0      0        2 
   2  chr2_19310470     AOna    T    C        0      0        2 
   2  chr2_19310470     ASom    T    C        0      0        2 
   2  chr2_19310470     HCab    T    C        0      0        2 
   2  chr2_19310470     HPrz    T    C      0.5      1        2 
   2  chr2_19310470     ZBoe    T    C        0      0        2 
   2  chr2_19310470     ZGre    T    C        0      0        2 
   2  chr2_19310470     ZHar    T    C        0      0        2 
   2  chr2_19310470   Sample    T    C        0      0        2 
   2  chr2_19313838     AAsi    T    C        0      0        2 
   2  chr2_19313838     AKia    T    C        0      0        2 
   2  chr2_19313838     AOna    T    C        0      0        2 
   2  chr2_19313838     ASom    T    C        0      0        2 
   2  chr2_19313838     HCab    T    C        1      2        2 
   2  chr2_19313838     HPrz    T    C        1      2        2 
   2  chr2_19313838     ZBoe    T    C        0      0        2 
   2  chr2_19313838     ZGre    T    C        0      0        2 
   2  chr2_19313838     ZHar    T    C        0      0        2 
   2  chr2_19313838   Sample    T    C        0      0        2 
   2  chr2_19315707     AAsi    A    G        0      0        2 
   2  chr2_19315707     AKia    A    G        1      2        2 
   2  chr2_19315707     AOna    A    G        1      2        2 
   2  chr2_19315707     ASom    A    G        0      0        2 
   2  chr2_19315707     HCab    A    G        0      0        2 
   2  chr2_19315707     HPrz    A    G        0      0        2 
   2  chr2_19315707     ZBoe    A    G        0      0        2 
   2  chr2_19315707     ZGre    A    G        0      0        2 
   2  chr2_19315707     ZHar    A    G        0      0        2 
   2  chr2_19315707   Sample    A    G        0      0        2 
   2  chr2_19322561     AAsi    A    G        0      0        2 
   2  chr2_19322561     AKia    A    G        0      0        2 
   2  chr2_19322561     AOna    A    G        0      0        2 
   2  chr2_19322561     ASom    A    G        0      0        2 
   2  chr2_19322561     HCab    A    G        0      0        2 
   2  chr2_19322561     HPrz    A    G        0      0        2 
   2  chr2_19322561     ZBoe    A    G        0      0        2 
   2  chr2_19322561     ZGre    A    G        0      0        2 
   2  chr2_19322561     ZHar    A    G        1      2        2 
   2  chr2_19322561   Sample    A    G        0      0        2 
   2  chr2_19329111     AAsi    A    G        0      0        2 
   2  chr2_19329111     AKia    A    G        0      0        2 
   2  chr2_19329111     AOna    A    G        0      0        2 
   2  chr2_19329111     ASom    A    G        0      0        2 
   2  chr2_19329111     HCab    A    G        0      0        2 
   2  chr2_19329111     HPrz    A    G        0      0        2 
   2  chr2_19329111     ZBoe    A    G        1      2        2 
   2  chr2_19329111     ZGre    A    G        0      0        2 
   2  chr2_19329111     ZHar    A    G        0      0        2 
   2  chr2_19329111   Sample    A    G        0      0        2 
   2  chr2_19329737     AAsi    T    C        0      0        2 
   2  chr2_19329737     AKia    T    C        0      0        2 
   2  chr2_19329737     AOna    T    C        0      0        2 
   2  chr2_19329737     ASom    T    C        1      2        2 
   2  chr2_19329737     HCab    T    C        0      0        2 
   2  chr2_19329737     HPrz    T    C        0      0        2 
   2  chr2_19329737     ZBoe    T    C        0      0        2 
   2  chr2_19329737     ZGre    T    C        0      0        2 
   2  chr2_19329737     ZHar    T    C        0      0        2 
   2  chr2_19329737   Sample    T    C        0      0        2 
   2  chr2_19333823     AAsi    G    A        0      0        2 
   2  chr2_19333823     AKia    G    A        0      0        2 
   2  chr2_19333823     AOna    G    A        0      0        2 
   2  chr2_19333823     ASom    G    A        0      0        2 
   2  chr2_19333823     HCab    G    A        1      2        2 
   2  chr2_19333823     HPrz    G    A        1      2        2 
   2  chr2_19333823     ZBoe    G    A        0      0        2 
   2  chr2_19333823     ZGre    G    A        0      0        2 
   2  chr2_19333823     ZHar    G    A        0      0        2 
   2  chr2_19333823   Sample    G    A        0      0        2 
   2  chr2_19334632     AAsi    T    G        0      0        2 
   2  chr2_19334632     AKia    T    G        0      0        2 
   2  chr2_19334632     AOna    T    G      0.5      1        2 
   2  chr2_19334632     ASom    T    G        0      0        2 
   2  chr2_19334632     HCab    T    G        0      0        2 
   2  chr2_19334632     HPrz    T    G        0      0        2 
   2  chr2_19334632     ZBoe    T    G        0      0        2 
   2  chr2_19334632     ZGre    T    G        0      0        2 
   2  chr2_19334632     ZHar    T    G        0      0        2 
   2  chr2_19334632   Sample    T    G        0      0        2 
   2  chr2_19336587     AAsi    G    C        0      0        2 
   2  chr2_19336587     AKia    G    C        0      0        2 
   2  chr2_19336587     AOna    G    C      0.5      1        2 
   2  chr2_19336587     ASom    G    C        0      0        2 
   2  chr2_19336587     HCab    G    C        0      0        2 
   2  chr2_19336587     HPrz    G    C        0      0        2 
   2  chr2_19336587     ZBoe    G    C        0      0        2 
   2  chr2_19336587     ZGre    G    C        0      0        2 
   2  chr2_19336587     ZHar    G    C        0      0        2 
   2  chr2_19336587   Sample    G    C        0      0        2 
   2  chr2_19337358     AAsi    A    G      0.5      1        2 
   2  chr2_19337358     AKia    A    G        1      2        2 
   2  chr2_19337358     AOna    A    G        0      0        2 
   2  chr2_19337358     ASom    A    G        0      0        2 
   2  chr2_19337358     HCab    A    G        0      0        2 
   2  chr2_19337358     HPrz    A    G        0      0        2 
   2  chr2_19337358     ZBoe    A    G        0      0        2 
   2  chr2_19337358     ZGre    A    G        0      0        2 
   2  chr2_19337358     ZHar    A    G        0      0        2 
   2  chr2_19337358   Sample    A    G        0      0        2 
   2  chr2_19340291     AAsi    G    C        0      0        2 
   2  chr2_19340291     AKia    G    C        0      0        2 
   2  chr2_19340291     AOna    G    C        0      0        2 
   2  chr2_19340291     ASom    G    C        0      0        2 
   2  chr2_19340291     HCab    G    C      0.5      1        2 
   2  chr2_19340291     HPrz    G    C        0      0        2 
   2  chr2_19340291     ZBoe    G    C        0      0        2 
   2  chr2_19340291     ZGre    G    C        0      0        2 
   2  chr2_19340291     ZHar    G    C        0      0        2 
   2  chr2_19340291   Sample    G    C        0      0        2 
   2  chr2_19340485     AAsi    C    T        0      0        2 
   2  chr2_19340485     AKia    C    T        0      0        2 
   2  chr2_19340485     AOna    C    T        0      0        2 
   2  chr2_19340485     ASom    C    T        0      0        2 
   2  chr2_19340485     HCab    C    T        0      0        2 
   2  chr2_19340485     HPrz    C    T        0      0        2 
   2  chr2_19340485     ZBoe    C    T        1      2        2 
   2  chr2_19340485     ZGre    C    T        0      0        2 
   2  chr2_19340485     ZHar    C    T        0      0        2 
   2  chr2_19340485   Sample    C    T        0      0        2 
   2  chr2_19340553     AAsi    C    T        0      0        2 
   2  chr2_19340553     AKia    C    T      0.5      1        2 
   2  chr2_19340553     AOna    C    T        0      0        2 
   2  chr2_19340553     ASom    C    T        0      0        2 
   2  chr2_19340553     HCab    C    T        0      0        2 
   2  chr2_19340553     HPrz    C    T        0      0        2 
   2  chr2_19340553     ZBoe    C    T        0      0        2 
   2  chr2_19340553     ZGre    C    T        0      0        2 
   2  chr2_19340553     ZHar    C    T        0      0        2 
   2  chr2_19340553   Sample    C    T        0      0        2 
   2  chr2_19346460     AAsi    G    A        0      0        2 
   2  chr2_19346460     AKia    G    A      0.5      1        2 
   2  chr2_19346460     AOna    G    A      0.5      1        2 
   2  chr2_19346460     ASom    G    A        0      0        2 
   2  chr2_19346460     HCab    G    A        0      0        2 
   2  chr2_19346460     HPrz    G    A        0      0        2 
   2  chr2_19346460     ZBoe    G    A        0      0        2 
   2  chr2_19346460     ZGre    G    A        0      0        2 
   2  chr2_19346460     ZHar    G    A        0      0        2 
   2  chr2_19346460   Sample    G    A        0      0        2 
   2  chr2_19349401     AAsi    T    A        0      0        2 
   2  chr2_19349401     AKia    T    A        0      0        2 
   2  chr2_19349401     AOna    T    A        0      0        2 
   2  chr2_19349401     ASom    T    A        0      0        2 
   2  chr2_19349401     HCab    T    A        1      2        2 
   2  chr2_19349401     HPrz    T    A        1      2        2 
   2  chr2_19349401     ZBoe    T    A        0      0        2 
   2  chr2_19349401     ZGre    T    A        0      0        2 
   2  chr2_19349401     ZHar    T    A        0      0        2 
   2  chr2_19349401   Sample    T    A        0      0        2 
   2  chr2_19350666     AAsi    T    C        0      0        2 
   2  chr2_19350666     AKia    T    C        0      0        2 
   2  chr2_19350666     AOna    T    C        0      0        2 
   2  chr2_19350666     ASom    T    C        0      0        2 
   2  chr2_19350666     HCab    T    C        1      2        2 
   2  chr2_19350666     HPrz    T    C        1      2        2 
   2  chr2_19350666     ZBoe    T    C        0      0        2 
   2  chr2_19350666     ZGre    T    C        0      0        2 
   2  chr2_19350666     ZHar    T    C        0      0        2 
   2  chr2_19350666   Sample    T    C        0      0        2 
   2  chr2_19352425     AAsi    A    G        1      2        2 
   2  chr2_19352425     AKia    A    G        0      0        2 
   2  chr2_19352425     AOna    A    G        0      0        2 
   2  chr2_19352425     ASom    A    G        0      0        2 
   2  chr2_19352425     HCab    A    G        0      0        2 
   2  chr2_19352425     HPrz    A    G        0      0        2 
   2  chr2_19352425     ZBoe    A    G        0      0        2 
   2  chr2_19352425     ZGre    A    G        0      0        2 
   2  chr2_19352425     ZHar    A    G        0      0        2 
   2  chr2_19352425   Sample    A    G        0      0        2 
   2  chr2_19357277     AAsi    G    A        0      0        2 
   2  chr2_19357277     AKia    G    A        0      0        2 
   2  chr2_19357277     AOna    G    A        0      0        2 
   2  chr2_19357277     ASom    G    A        0      0        2 
   2  chr2_19357277     HCab    G    A        0      0        2 
   2  chr2_19357277     HPrz    G    A        0      0        2 
   2  chr2_19357277     ZBoe    G    A        0      0        2 
   2  chr2_19357277     ZGre    G    A        1      2        2 
   2  chr2_19357277     ZHar    G    A        0      0        2 
   2  chr2_19357277   Sample    G    A        0      0        2 
   2  chr2_19364185     AAsi    A    C        0      0        2 
   2  chr2_19364185     AKia    A    C        0      0        2 
   2  chr2_19364185     AOna    A    C      0.5      1        2 
   2  chr2_19364185     ASom    A    C        0      0        2 
   2  chr2_19364185     HCab    A    C        0      0        2 
   2  chr2_19364185     HPrz    A    C        0      0        2 
   2  chr2_19364185     ZBoe    A    C        0      0        2 
   2  chr2_19364185     ZGre    A    C        0      0        2 
   2  chr2_19364185     ZHar    A    C        0      0        2 
   2  chr2_19364185   Sample    A    C        0      0        2 
   2  chr2_19368460     AAsi    T    C        0      0        2 
   2  chr2_19368460     AKia    T    C        0      0        2 
   2  chr2_19368460     AOna    T    C        0      0        2 
   2  chr2_19368460     ASom    T    C        0      0        2 
   2  chr2_19368460     HCab    T    C        1      2        2 
   2  chr2_19368460     HPrz    T    C      0.5      1        2 
   2  chr2_19368460     ZBoe    T    C        0      0        2 
   2  chr2_19368460     ZGre    T    C        0      0        2 
   2  chr2_19368460     ZHar    T    C        0      0        2 
   2  chr2_19368460   Sample    T    C        0      0        2 
   2  chr2_19374144     AAsi    C    G        0      0        2 
   2  chr2_19374144     AKia    C    G        0      0        2 
   2  chr2_19374144     AOna    C    G        0      0        2 
   2  chr2_19374144     ASom    C    G        0      0        2 
   2  chr2_19374144     HCab    C    G        1      2        2 
   2  chr2_19374144     HPrz    C    G        1      2        2 
   2  chr2_19374144     ZBoe    C    G        0      0        2 
   2  chr2_19374144     ZGre    C    G        0      0        2 
   2  chr2_19374144     ZHar    C    G        0      0        2 
   2  chr2_19374144   Sample    C    G        0      0        2 
   2  chr2_19389280     AAsi    G    T        0      0        2 
   2  chr2_19389280     AKia    G    T        0      0        2 
   2  chr2_19389280     AOna    G    T        0      0        2 
   2  chr2_19389280     ASom    G    T        0      0        2 
   2  chr2_19389280     HCab    G    T        0      0        2 
   2  chr2_19389280     HPrz    G    T        0      0        2 
   2  chr2_19389280     ZBoe    G    T        0      0        2 
   2  chr2_19389280     ZGre    G    T        1      2        2 
   2  chr2_19389280     ZHar    G    T        0      0        2 
   2  chr2_19389280   Sample    G    T        0      0        2 
   2  chr2_19389363     AAsi    T    A        0      0        2 
   2  chr2_19389363     AKia    T    A        0      0        2 
   2  chr2_19389363     AOna    T    A        0      0        2 
   2  chr2_19389363     ASom    T    A        0      0        2 
   2  chr2_19389363     HCab    T    A        0      0        2 
   2  chr2_19389363     HPrz    T    A        0      0        2 
   2  chr2_19389363     ZBoe    T    A        0      0        2 
   2  chr2_19389363     ZGre    T    A        1      2        2 
   2  chr2_19389363     ZHar    T    A        0      0        2 
   2  chr2_19389363   Sample    T    A        0      0        2 
   2  chr2_19394504     AAsi    C    T        0      0        2 
   2  chr2_19394504     AKia    C    T        0      0        2 
   2  chr2_19394504     AOna    C    T        0      0        2 
   2  chr2_19394504     ASom    C    T        0      0        2 
   2  chr2_19394504     HCab    C    T        1      2        2 
   2  chr2_19394504     HPrz    C    T        0      0        2 
   2  chr2_19394504     ZBoe    C    T        0      0        2 
   2  chr2_19394504     ZGre    C    T        0      0        2 
   2  chr2_19394504     ZHar    C    T        0      0        2 
   2  chr2_19394504   Sample    C    T        0      0        2 
   2  chr2_19396261     AAsi    G    C        0      0        2 
   2  chr2_19396261     AKia    G    C        0      0        2 
   2  chr2_19396261     AOna    G    C        0      0        2 
   2  chr2_19396261     ASom    G    C        0      0        2 
   2  chr2_19396261     HCab    G    C        0      0        2 
   2  chr2_19396261     HPrz    G    C        0      0        2 
   2  chr2_19396261     ZBoe    G    C      0.5      1        2 
   2  chr2_19396261     ZGre    G    C        0      0        2 
   2  chr2_19396261     ZHar    G    C        0      0        2 
   2  chr2_19396261   Sample    G    C        0      0        2 
   2  chr2_19396316     AAsi    G    A        0      0        2 
   2  chr2_19396316     AKia    G    A        0      0        2 
   2  chr2_19396316     AOna    G    A        0      0        2 
   2  chr2_19396316     ASom    G    A        0      0        2 
   2  chr2_19396316     HCab    G    A        1      2        2 
   2  chr2_19396316     HPrz    G    A        1      2        2 
   2  chr2_19396316     ZBoe    G    A        0      0        2 
   2  chr2_19396316     ZGre    G    A        0      0        2 
   2  chr2_19396316     ZHar    G    A        0      0        2 
   2  chr2_19396316   Sample    G    A        0      0        2 
   2  chr2_19397354     AAsi    C    T        0      0        2 
   2  chr2_19397354     AKia    C    T        0      0        2 
   2  chr2_19397354     AOna    C    T      0.5      1        2 
   2  chr2_19397354     ASom    C    T        0      0        2 
   2  chr2_19397354     HCab    C    T        0      0        2 
   2  chr2_19397354     HPrz    C    T        1      2        2 
   2  chr2_19397354     ZBoe    C    T        1      2        2 
   2  chr2_19397354     ZGre    C    T        1      2        2 
   2  chr2_19397354     ZHar    C    T        1      2        2 
   2  chr2_19397354   Sample    C    T        0      0        2 
   2  chr2_19414226     AAsi    G    A        0      0        2 
   2  chr2_19414226     AKia    G    A        0      0        2 
   2  chr2_19414226     AOna    G    A        0      0        2 
   2  chr2_19414226     ASom    G    A        0      0        2 
   2  chr2_19414226     HCab    G    A        0      0        2 
   2  chr2_19414226     HPrz    G    A        0      0        2 
   2  chr2_19414226     ZBoe    G    A        0      0        2 
   2  chr2_19414226     ZGre    G    A        0      0        2 
   2  chr2_19414226     ZHar    G    A      0.5      1        2 
   2  chr2_19414226   Sample    G    A        0      0        2 
   2  chr2_19421876     AAsi    T    C        0      0        2 
   2  chr2_19421876     AKia    T    C        0      0        2 
   2  chr2_19421876     AOna    T    C        0      0        2 
   2  chr2_19421876     ASom    T    C        0      0        2 
   2  chr2_19421876     HCab    T    C        0      0        2 
   2  chr2_19421876     HPrz    T    C        0      0        2 
   2  chr2_19421876     ZBoe    T    C      0.5      1        2 
   2  chr2_19421876     ZGre    T    C        0      0        2 
   2  chr2_19421876     ZHar    T    C        0      0        2 
   2  chr2_19421876   Sample    T    C        0      0        2 
   2  chr2_19429453     AAsi    G    C        0      0        2 
   2  chr2_19429453     AKia    G    C        0      0        2 
   2  chr2_19429453     AOna    G    C        0      0        2 
   2  chr2_19429453     ASom    G    C        0      0        2 
   2  chr2_19429453     HCab    G    C        0      0        2 
   2  chr2_19429453     HPrz    G    C        0      0        2 
   2  chr2_19429453     ZBoe    G    C        0      0        2 
   2  chr2_19429453     ZGre    G    C        0      0        2 
   2  chr2_19429453     ZHar    G    C      0.5      1        2 
   2  chr2_19429453   Sample    G    C        0      0        2 
   2  chr2_19431723     AAsi    T    A        0      0        2 
   2  chr2_19431723     AKia    T    A      0.5      1        2 
   2  chr2_19431723     AOna    T    A        1      2        2 
   2  chr2_19431723     ASom    T    A        0      0        2 
   2  chr2_19431723     HCab    T    A        0      0        2 
   2  chr2_19431723     HPrz    T    A        0      0        2 
   2  chr2_19431723     ZBoe    T    A        0      0        2 
   2  chr2_19431723     ZGre    T    A        0      0        2 
   2  chr2_19431723     ZHar    T    A        0      0        2 
   2  chr2_19431723   Sample    T    A        0      0        2 
   2  chr2_19435785     AAsi    G    A        0      0        2 
   2  chr2_19435785     AKia    G    A        0      0        2 
   2  chr2_19435785     AOna    G    A        0      0        2 
   2  chr2_19435785     ASom    G    A        0      0        2 
   2  chr2_19435785     HCab    G    A        1      2        2 
   2  chr2_19435785     HPrz    G    A        1      2        2 
   2  chr2_19435785     ZBoe    G    A        0      0        2 
   2  chr2_19435785     ZGre    G    A        0      0        2 
   2  chr2_19435785     ZHar    G    A        0      0        2 
   2  chr2_19435785   Sample    G    A        0      0        2 
   2  chr2_19439583     AAsi    T    A        0      0        2 
   2  chr2_19439583     AKia    T    A        0      0        2 
   2  chr2_19439583     AOna    T    A        0      0        2 
   2  chr2_19439583     ASom    T    A        0      0        2 
   2  chr2_19439583     HCab    T    A        0      0        2 
   2  chr2_19439583     HPrz    T    A        0      0        2 
   2  chr2_19439583     ZBoe    T    A        1      2        2 
   2  chr2_19439583     ZGre    T    A        1      2        2 
   2  chr2_19439583     ZHar    T    A        0      0        2 
   2  chr2_19439583   Sample    T    A        0      0        2 
   2  chr2_19440305     AAsi    G    A        0      0        2 
   2  chr2_19440305     AKia    G    A        0      0        2 
   2  chr2_19440305     AOna    G    A        0      0        2 
   2  chr2_19440305     ASom    G    A        0      0        2 
   2  chr2_19440305     HCab    G    A        1      2        2 
   2  chr2_19440305     HPrz    G    A        1      2        2 
   2  chr2_19440305     ZBoe    G    A        0      0        2 
   2  chr2_19440305     ZGre    G    A        0      0        2 
   2  chr2_19440305     ZHar    G    A        0      0        2 
   2  chr2_19440305   Sample    G    A        0      0        2 
   2  chr2_19440668     AAsi    G    T        0      0        2 
   2  chr2_19440668     AKia    G    T        0      0        2 
   2  chr2_19440668     AOna    G    T        0      0        2 
   2  chr2_19440668     ASom    G    T        0      0        2 
   2  chr2_19440668     HCab    G    T        0      0        2 
   2  chr2_19440668     HPrz    G    T        0      0        2 
   2  chr2_19440668     ZBoe    G    T      0.5      1        2 
   2  chr2_19440668     ZGre    G    T        0      0        2 
   2  chr2_19440668     ZHar    G    T        0      0        2 
   2  chr2_19440668   Sample    G    T        0      0        2 
   2  chr2_19441641     AAsi    C    A        0      0        2 
   2  chr2_19441641     AKia    C    A        0      0        2 
   2  chr2_19441641     AOna    C    A        0      0        2 
   2  chr2_19441641     ASom    C    A        0      0        2 
   2  chr2_19441641     HCab    C    A        1      2        2 
   2  chr2_19441641     HPrz    C    A        1      2        2 
   2  chr2_19441641     ZBoe    C    A        0      0        2 
   2  chr2_19441641     ZGre    C    A        0      0        2 
   2  chr2_19441641     ZHar    C    A        0      0        2 
   2  chr2_19441641   Sample    C    A        0      0        2 
   2  chr2_19446150     AAsi    C    T        0      0        2 
   2  chr2_19446150     AKia    C    T        0      0        2 
   2  chr2_19446150     AOna    C    T        0      0        2 
   2  chr2_19446150     ASom    C    T        0      0        2 
   2  chr2_19446150     HCab    C    T        1      2        2 
   2  chr2_19446150     HPrz    C    T        1      2        2 
   2  chr2_19446150     ZBoe    C    T        0      0        2 
   2  chr2_19446150     ZGre    C    T        0      0        2 
   2  chr2_19446150     ZHar    C    T        0      0        2 
   2  chr2_19446150   Sample    C    T        0      0        2 
   2  chr2_19447246     AAsi    T    C        0      0        2 
   2  chr2_19447246     AKia    T    C      0.5      1        2 
   2  chr2_19447246     AOna    T    C        0      0        2 
   2  chr2_19447246     ASom    T    C        0      0        2 
   2  chr2_19447246     HCab    T    C        0      0        2 
   2  chr2_19447246     HPrz    T    C        0      0        2 
   2  chr2_19447246     ZBoe    T    C        0      0        2 
   2  chr2_19447246     ZGre    T    C        0      0        2 
   2  chr2_19447246     ZHar    T    C        0      0        2 
   2  chr2_19447246   Sample    T    C        0      0        2 
   2  chr2_19447522     AAsi    T    C        0      0        2 
   2  chr2_19447522     AKia    T    C        0      0        2 
   2  chr2_19447522     AOna    T    C        0      0        2 
   2  chr2_19447522     ASom    T    C        0      0        2 
   2  chr2_19447522     HCab    T    C        1      2        2 
   2  chr2_19447522     HPrz    T    C        1      2        2 
   2  chr2_19447522     ZBoe    T    C        0      0        2 
   2  chr2_19447522     ZGre    T    C        0      0        2 
   2  chr2_19447522     ZHar    T    C        0      0        2 
   2  chr2_19447522   Sample    T    C        0      0        2 
   2  chr2_19449876     AAsi    C    A        0      0        2 
   2  chr2_19449876     AKia    C    A      0.5      1        2 
   2  chr2_19449876     AOna    C    A        0      0        2 
   2  chr2_19449876     ASom    C    A        0      0        2 
   2  chr2_19449876     HCab    C    A        0      0        2 
   2  chr2_19449876     HPrz    C    A        0      0        2 
   2  chr2_19449876     ZBoe    C    A        0      0        2 
   2  chr2_19449876     ZGre    C    A        0      0        2 
   2  chr2_19449876     ZHar    C    A        0      0        2 
   2  chr2_19449876   Sample    C    A        0      0        2 
   2  chr2_19451596     AAsi    T    C        0      0        2 
   2  chr2_19451596     AKia    T    C        0      0        2 
   2  chr2_19451596     AOna    T    C        0      0        2 
   2  chr2_19451596     ASom    T    C        0      0        2 
   2  chr2_19451596     HCab    T    C        0      0        2 
   2  chr2_19451596     HPrz    T    C        0      0        2 
   2  chr2_19451596     ZBoe    T    C      0.5      1        2 
   2  chr2_19451596     ZGre    T    C        0      0        2 
   2  chr2_19451596     ZHar    T    C        0      0        2 
   2  chr2_19451596   Sample    T    C        0      0        2 
   2  chr2_19457646     AAsi    C    T        1      2        2 
   2  chr2_19457646     AKia    C    T        1      2        2 
   2  chr2_19457646     AOna    C    T        1      2        2 
   2  chr2_19457646     ASom    C    T        1      2        2 
   2  chr2_19457646     HCab    C    T        0      0        2 
   2  chr2_19457646     HPrz    C    T        0      0        2 
   2  chr2_19457646     ZBoe    C    T        0      0        2 
   2  chr2_19457646     ZGre    C    T        0      0        2 
   2  chr2_19457646     ZHar    C    T        0      0        2 
   2  chr2_19457646   Sample    C    T        1      2        2 
   2  chr2_19460640     AAsi    A    T      0.5      1        2 
   2  chr2_19460640     AKia    A    T        0      0        2 
   2  chr2_19460640     AOna    A    T        0      0        2 
   2  chr2_19460640     ASom    A    T        1      2        2 
   2  chr2_19460640     HCab    A    T        0      0        2 
   2  chr2_19460640     HPrz    A    T        0      0        2 
   2  chr2_19460640     ZBoe    A    T        0      0        2 
   2  chr2_19460640     ZGre    A    T        0      0        2 
   2  chr2_19460640     ZHar    A    T        0      0        2 
   2  chr2_19460640   Sample    A    T        0      0        2 
   2  chr2_19469434     AAsi    G    C        0      0        2 
   2  chr2_19469434     AKia    G    C        0      0        2 
   2  chr2_19469434     AOna    G    C      0.5      1        2 
   2  chr2_19469434     ASom    G    C        0      0        2 
   2  chr2_19469434     HCab    G    C        0      0        2 
   2  chr2_19469434     HPrz    G    C        0      0        2 
   2  chr2_19469434     ZBoe    G    C        0      0        2 
   2  chr2_19469434     ZGre    G    C        0      0        2 
   2  chr2_19469434     ZHar    G    C        0      0        2 
   2  chr2_19469434   Sample    G    C        0      0        2 
   2  chr2_19470710     AAsi    A    T        0      0        2 
   2  chr2_19470710     AKia    A    T        0      0        2 
   2  chr2_19470710     AOna    A    T        0      0        2 
   2  chr2_19470710     ASom    A    T        0      0        2 
   2  chr2_19470710     HCab    A    T        0      0        2 
   2  chr2_19470710     HPrz    A    T        0      0        2 
   2  chr2_19470710     ZBoe    A    T      0.5      1        2 
   2  chr2_19470710     ZGre    A    T        0      0        2 
   2  chr2_19470710     ZHar    A    T        0      0        2 
   2  chr2_19470710   Sample    A    T        0      0        2 
   2  chr2_19472228     AAsi    T    C      0.5      1        2 
   2  chr2_19472228     AKia    T    C        0      0        2 
   2  chr2_19472228     AOna    T    C        0      0        2 
   2  chr2_19472228     ASom    T    C        0      0        2 
   2  chr2_19472228     HCab    T    C        0      0        2 
   2  chr2_19472228     HPrz    T    C        0      0        2 
   2  chr2_19472228     ZBoe    T    C        0      0        2 
   2  chr2_19472228     ZGre    T    C        0      0        2 
   2  chr2_19472228     ZHar    T    C        0      0        2 
   2  chr2_19472228   Sample    T    C        0      0        2 
   2  chr2_19480457     AAsi    C    T        0      0        2 
   2  chr2_19480457     AKia    C    T        0      0        2 
   2  chr2_19480457     AOna    C    T        0      0        2 
   2  chr2_19480457     ASom    C    T        0      0        2 
   2  chr2_19480457     HCab    C    T        1      2        2 
   2  chr2_19480457     HPrz    C    T        1      2        2 
   2  chr2_19480457     ZBoe    C    T        0      0        2 
   2  chr2_19480457     ZGre    C    T        0      0        2 
   2  chr2_19480457     ZHar    C    T        0      0        2 
   2  chr2_19480457   Sample    C    T        0      0        2 
   2  chr2_19488879     AAsi    T    G        0      0        2 
   2  chr2_19488879     AKia    T    G        0      0        2 
   2  chr2_19488879     AOna    T    G        0      0        2 
   2  chr2_19488879     ASom    T    G        0      0        2 
   2  chr2_19488879     HCab    T    G        0      0        2 
   2  chr2_19488879     HPrz    T    G      0.5      1        2 
   2  chr2_19488879     ZBoe    T    G        0      0        2 
   2  chr2_19488879     ZGre    T    G        0      0        2 
   2  chr2_19488879     ZHar    T    G        0      0        2 
   2  chr2_19488879   Sample    T    G        0      0        2 
   2  chr2_19490175     AAsi    T    G        0      0        2 
   2  chr2_19490175     AKia    T    G        0      0        2 
   2  chr2_19490175     AOna    T    G        0      0        2 
   2  chr2_19490175     ASom    T    G        0      0        2 
   2  chr2_19490175     HCab    T    G        0      0        2 
   2  chr2_19490175     HPrz    T    G        0      0        2 
   2  chr2_19490175     ZBoe    T    G        1      2        2 
   2  chr2_19490175     ZGre    T    G        0      0        2 
   2  chr2_19490175     ZHar    T    G        0      0        2 
   2  chr2_19490175   Sample    T    G        0      0        2 
   2  chr2_19490839     AAsi    G    A        0      0        2 
   2  chr2_19490839     AKia    G    A        0      0        2 
   2  chr2_19490839     AOna    G    A        0      0        2 
   2  chr2_19490839     ASom    G    A        0      0        2 
   2  chr2_19490839     HCab    G    A        1      2        2 
   2  chr2_19490839     HPrz    G    A        1      2        2 
   2  chr2_19490839     ZBoe    G    A        0      0        2 
   2  chr2_19490839     ZGre    G    A        0      0        2 
   2  chr2_19490839     ZHar    G    A        0      0        2 
   2  chr2_19490839   Sample    G    A        0      0        2 
   2  chr2_19491194     AAsi    T    C        0      0        2 
   2  chr2_19491194     AKia    T    C        1      2        2 
   2  chr2_19491194     AOna    T    C        0      0        2 
   2  chr2_19491194     ASom    T    C        0      0        2 
   2  chr2_19491194     HCab    T    C        0      0        2 
   2  chr2_19491194     HPrz    T    C        0      0        2 
   2  chr2_19491194     ZBoe    T    C        1      2        2 
   2  chr2_19491194     ZGre    T    C        1      2        2 
   2  chr2_19491194     ZHar    T    C        1      2        2 
   2  chr2_19491194   Sample    T    C        0      0        2 
   2  chr2_19491213     AAsi    T    C        0      0        2 
   2  chr2_19491213     AKia    T    C        1      2        2 
   2  chr2_19491213     AOna    T    C        0      0        2 
   2  chr2_19491213     ASom    T    C        0      0        2 
   2  chr2_19491213     HCab    T    C        0      0        2 
   2  chr2_19491213     HPrz    T    C        0      0        2 
   2  chr2_19491213     ZBoe    T    C        0      0        2 
   2  chr2_19491213     ZGre    T    C        0      0        2 
   2  chr2_19491213     ZHar    T    C        0      0        2 
   2  chr2_19491213   Sample    T    C        0      0        2 
   2  chr2_19492349     AAsi    A    C        1      2        2 
   2  chr2_19492349     AKia    A    C        0      0        2 
   2  chr2_19492349     AOna    A    C        0      0        2 
   2  chr2_19492349     ASom    A    C        0      0        2 
   2  chr2_19492349     HCab    A    C        0      0        2 
   2  chr2_19492349     HPrz    A    C        0      0        2 
   2  chr2_19492349     ZBoe    A    C        0      0        2 
   2  chr2_19492349     ZGre    A    C        0      0        2 
   2  chr2_19492349     ZHar    A    C        0      0        2 
   2  chr2_19492349   Sample    A    C        0      0        2 
   2  chr2_19496533     AAsi    A    G        0      0        2 
   2  chr2_19496533     AKia    A    G        0      0        2 
   2  chr2_19496533     AOna    A    G        0      0        2 
   2  chr2_19496533     ASom    A    G        1      2        2 
   2  chr2_19496533     HCab    A    G        0      0        2 
   2  chr2_19496533     HPrz    A    G        0      0        2 
   2  chr2_19496533     ZBoe    A    G        0      0        2 
   2  chr2_19496533     ZGre    A    G        0      0        2 
   2  chr2_19496533     ZHar    A    G        0      0        2 
   2  chr2_19496533   Sample    A    G        0      0        2 
   2  chr2_19499424     AAsi    C    A        0      0        2 
   2  chr2_19499424     AKia    C    A        0      0        2 
   2  chr2_19499424     AOna    C    A        0      0        2 
   2  chr2_19499424     ASom    C    A        0      0        2 
   2  chr2_19499424     HCab    C    A        1      2        2 
   2  chr2_19499424     HPrz    C    A        1      2        2 
   2  chr2_19499424     ZBoe    C    A        0      0        2 
   2  chr2_19499424     ZGre    C    A        0      0        2 
   2  chr2_19499424     ZHar    C    A        0      0        2 
   2  chr2_19499424   Sample    C    A        0      0        2 
   2  chr2_19504452     AAsi    C    A        0      0        2 
   2  chr2_19504452     AKia    C    A        1      2        2 
   2  chr2_19504452     AOna    C    A        1      2        2 
   2  chr2_19504452     ASom    C    A        0      0        2 
   2  chr2_19504452     HCab    C    A        0      0        2 
   2  chr2_19504452     HPrz    C    A        0      0        2 
   2  chr2_19504452     ZBoe    C    A        0      0        2 
   2  chr2_19504452     ZGre    C    A        0      0        2 
   2  chr2_19504452     ZHar    C    A        0      0        2 
   2  chr2_19504452   Sample    C    A        0      0        2 
   2  chr2_19509205     AAsi    T    G        0      0        2 
   2  chr2_19509205     AKia    T    G        0      0        2 
   2  chr2_19509205     AOna    T    G        0      0        2 
   2  chr2_19509205     ASom    T    G        0      0        2 
   2  chr2_19509205     HCab    T    G        1      2        2 
   2  chr2_19509205     HPrz    T    G        0      0        2 
   2  chr2_19509205     ZBoe    T    G        0      0        2 
   2  chr2_19509205     ZGre    T    G        0      0        2 
   2  chr2_19509205     ZHar    T    G        0      0        2 
   2  chr2_19509205   Sample    T    G        0      0        2 
   2  chr2_19510664     AAsi    G    A        0      0        2 
   2  chr2_19510664     AKia    G    A        1      2        2 
   2  chr2_19510664     AOna    G    A      0.5      1        2 
   2  chr2_19510664     ASom    G    A        0      0        2 
   2  chr2_19510664     HCab    G    A        0      0        2 
   2  chr2_19510664     HPrz    G    A        0      0        2 
   2  chr2_19510664     ZBoe    G    A        0      0        2 
   2  chr2_19510664     ZGre    G    A        0      0        2 
   2  chr2_19510664     ZHar    G    A        0      0        2 
   2  chr2_19510664   Sample    G    A        0      0        2 
   2  chr2_19513175     AAsi    A    G        0      0        2 
   2  chr2_19513175     AKia    A    G        0      0        2 
   2  chr2_19513175     AOna    A    G        0      0        2 
   2  chr2_19513175     ASom    A    G        0      0        2 
   2  chr2_19513175     HCab    A    G        0      0        2 
   2  chr2_19513175     HPrz    A    G      0.5      1        2 
   2  chr2_19513175     ZBoe    A    G        0      0        2 
   2  chr2_19513175     ZGre    A    G        0      0        2 
   2  chr2_19513175     ZHar    A    G        0      0        2 
   2  chr2_19513175   Sample    A    G        0      0        2 
   2  chr2_19513616     AAsi    A    G      0.5      1        2 
   2  chr2_19513616     AKia    A    G        0      0        2 
   2  chr2_19513616     AOna    A    G        0      0        2 
   2  chr2_19513616     ASom    A    G        0      0        2 
   2  chr2_19513616     HCab    A    G        0      0        2 
   2  chr2_19513616     HPrz    A    G        0      0        2 
   2  chr2_19513616     ZBoe    A    G        0      0        2 
   2  chr2_19513616     ZGre    A    G        0      0        2 
   2  chr2_19513616     ZHar    A    G        0      0        2 
   2  chr2_19513616   Sample    A    G        0      0        2 
   2  chr2_19514402     AAsi    A    C        0      0        2 
   2  chr2_19514402     AKia    A    C        0      0        2 
   2  chr2_19514402     AOna    A    C        0      0        2 
   2  chr2_19514402     ASom    A    C        0      0        2 
   2  chr2_19514402     HCab    A    C        0      0        2 
   2  chr2_19514402     HPrz    A    C        0      0        2 
   2  chr2_19514402     ZBoe    A    C      0.5      1        2 
   2  chr2_19514402     ZGre    A    C        0      0        2 
   2  chr2_19514402     ZHar    A    C        0      0        2 
   2  chr2_19514402   Sample    A    C        0      0        2 
   2  chr2_19516890     AAsi    C    G        0      0        2 
   2  chr2_19516890     AKia    C    G      0.5      1        2 
   2  chr2_19516890     AOna    C    G        0      0        2 
   2  chr2_19516890     ASom    C    G        0      0        2 
   2  chr2_19516890     HCab    C    G        0      0        2 
   2  chr2_19516890     HPrz    C    G        0      0        2 
   2  chr2_19516890     ZBoe    C    G        0      0        2 
   2  chr2_19516890     ZGre    C    G        0      0        2 
   2  chr2_19516890     ZHar    C    G        0      0        2 
   2  chr2_19516890   Sample    C    G        0      0        2 
   2  chr2_19517208     AAsi    A    G      0.5      1        2 
   2  chr2_19517208     AKia    A    G      0.5      1        2 
   2  chr2_19517208     AOna    A    G        0      0        2 
   2  chr2_19517208     ASom    A    G        0      0        2 
   2  chr2_19517208     HCab    A    G        0      0        2 
   2  chr2_19517208     HPrz    A    G        0      0        2 
   2  chr2_19517208     ZBoe    A    G        0      0        2 
   2  chr2_19517208     ZGre    A    G        0      0        2 
   2  chr2_19517208     ZHar    A    G        0      0        2 
   2  chr2_19517208   Sample    A    G        0      0        2 
   2  chr2_19517303     AAsi    G    C        0      0        2 
   2  chr2_19517303     AKia    G    C        0      0        2 
   2  chr2_19517303     AOna    G    C        0      0        2 
   2  chr2_19517303     ASom    G    C        0      0        2 
   2  chr2_19517303     HCab    G    C        1      2        2 
   2  chr2_19517303     HPrz    G    C        1      2        2 
   2  chr2_19517303     ZBoe    G    C        0      0        2 
   2  chr2_19517303     ZGre    G    C        0      0        2 
   2  chr2_19517303     ZHar    G    C        0      0        2 
   2  chr2_19517303   Sample    G    C        0      0        2 
   2  chr2_19521976     AAsi    G    A        0      0        2 
   2  chr2_19521976     AKia    G    A        0      0        2 
   2  chr2_19521976     AOna    G    A        0      0        2 
   2  chr2_19521976     ASom    G    A        0      0        2 
   2  chr2_19521976     HCab    G    A        0      0        2 
   2  chr2_19521976     HPrz    G    A        0      0        2 
   2  chr2_19521976     ZBoe    G    A        0      0        2 
   2  chr2_19521976     ZGre    G    A        1      2        2 
   2  chr2_19521976     ZHar    G    A        0      0        2 
   2  chr2_19521976   Sample    G    A        0      0        2 
   2  chr2_19523892     AAsi    G    A        0      0        2 
   2  chr2_19523892     AKia    G    A        0      0        2 
   2  chr2_19523892     AOna    G    A        0      0        2 
   2  chr2_19523892     ASom    G    A        0      0        2 
   2  chr2_19523892     HCab    G    A        1      2        2 
   2  chr2_19523892     HPrz    G    A        1      2        2 
   2  chr2_19523892     ZBoe    G    A        0      0        2 
   2  chr2_19523892     ZGre    G    A        0      0        2 
   2  chr2_19523892     ZHar    G    A        0      0        2 
   2  chr2_19523892   Sample    G    A        0      0        2 
   2  chr2_19534054     AAsi    A    G        1      2        2 
   2  chr2_19534054     AKia    A    G        0      0        2 
   2  chr2_19534054     AOna    A    G        0      0        2 
   2  chr2_19534054     ASom    A    G        1      2        2 
   2  chr2_19534054     HCab    A    G        0      0        2 
   2  chr2_19534054     HPrz    A    G        0      0        2 
   2  chr2_19534054     ZBoe    A    G        0      0        2 
   2  chr2_19534054     ZGre    A    G      0.5      1        2 
   2  chr2_19534054     ZHar    A    G        0      0        2 
   2  chr2_19534054   Sample    A    G        1      2        2 
   2  chr2_19534440     AAsi    A    G        0      0        2 
   2  chr2_19534440     AKia    A    G        0      0        2 
   2  chr2_19534440     AOna    A    G        0      0        2 
   2  chr2_19534440     ASom    A    G        0      0        2 
   2  chr2_19534440     HCab    A    G        1      2        2 
   2  chr2_19534440     HPrz    A    G      0.5      1        2 
   2  chr2_19534440     ZBoe    A    G        0      0        2 
   2  chr2_19534440     ZGre    A    G        0      0        2 
   2  chr2_19534440     ZHar    A    G        0      0        2 
   2  chr2_19534440   Sample    A    G        0      0        2 
   2  chr2_19541369     AAsi    G    A        0      0        2 
   2  chr2_19541369     AKia    G    A      0.5      1        2 
   2  chr2_19541369     AOna    G    A        0      0        2 
   2  chr2_19541369     ASom    G    A        0      0        2 
   2  chr2_19541369     HCab    G    A        0      0        2 
   2  chr2_19541369     HPrz    G    A        0      0        2 
   2  chr2_19541369     ZBoe    G    A        0      0        2 
   2  chr2_19541369     ZGre    G    A        0      0        2 
   2  chr2_19541369     ZHar    G    A        0      0        2 
   2  chr2_19541369   Sample    G    A        0      0        2 
   2  chr2_19545272     AAsi    A    G        0      0        2 
   2  chr2_19545272     AKia    A    G        0      0        2 
   2  chr2_19545272     AOna    A    G        0      0        2 
   2  chr2_19545272     ASom    A    G        0      0        2 
   2  chr2_19545272     HCab    A    G        1      2        2 
   2  chr2_19545272     HPrz    A    G        0      0        2 
   2  chr2_19545272     ZBoe    A    G        0      0        2 
   2  chr2_19545272     ZGre    A    G        0      0        2 
   2  chr2_19545272     ZHar    A    G        0      0        2 
   2  chr2_19545272   Sample    A    G        0      0        2 
   2  chr2_19548339     AAsi    T    A        0      0        2 
   2  chr2_19548339     AKia    T    A        0      0        2 
   2  chr2_19548339     AOna    T    A        1      2        2 
   2  chr2_19548339     ASom    T    A        0      0        2 
   2  chr2_19548339     HCab    T    A        0      0        2 
   2  chr2_19548339     HPrz    T    A        0      0        2 
   2  chr2_19548339     ZBoe    T    A        0      0        2 
   2  chr2_19548339     ZGre    T    A        0      0        2 
   2  chr2_19548339     ZHar    T    A        0      0        2 
   2  chr2_19548339   Sample    T    A        0      0        2 
   2  chr2_19549605     AAsi    T    C        0      0        2 
   2  chr2_19549605     AKia    T    C        1      2        2 
   2  chr2_19549605     AOna    T    C        0      0        2 
   2  chr2_19549605     ASom    T    C        0      0        2 
   2  chr2_19549605     HCab    T    C        0      0        2 
   2  chr2_19549605     HPrz    T    C        0      0        2 
   2  chr2_19549605     ZBoe    T    C        0      0        2 
   2  chr2_19549605     ZGre    T    C        0      0        2 
   2  chr2_19549605     ZHar    T    C        0      0        2 
   2  chr2_19549605   Sample    T    C        0      0        2 
   2  chr2_19563699     AAsi    T    C        0      0        2 
   2  chr2_19563699     AKia    T    C        0      0        2 
   2  chr2_19563699     AOna    T    C        0      0        2 
   2  chr2_19563699     ASom    T    C        0      0        2 
   2  chr2_19563699     HCab    T    C        1      2        2 
   2  chr2_19563699     HPrz    T    C        1      2        2 
   2  chr2_19563699     ZBoe    T    C        0      0        2 
   2  chr2_19563699     ZGre    T    C        0      0        2 
   2  chr2_19563699     ZHar    T    C        0      0        2 
   2  chr2_19563699   Sample    T    C        0      0        2 
   2  chr2_19565208     AAsi    T    C        0      0        2 
   2  chr2_19565208     AKia    T    C        0      0        2 
   2  chr2_19565208     AOna    T    C        0      0        2 
   2  chr2_19565208     ASom    T    C        0      0        2 
   2  chr2_19565208     HCab    T    C        0      0        2 
   2  chr2_19565208     HPrz    T    C        0      0        2 
   2  chr2_19565208     ZBoe    T    C        0      0        2 
   2  chr2_19565208     ZGre    T    C      0.5      1        2 
   2  chr2_19565208     ZHar    T    C        0      0        2 
   2  chr2_19565208   Sample    T    C        0      0        2 
   2  chr2_19565940     AAsi    T    C        0      0        2 
   2  chr2_19565940     AKia    T    C        0      0        2 
   2  chr2_19565940     AOna    T    C      0.5      1        2 
   2  chr2_19565940     ASom    T    C        0      0        2 
   2  chr2_19565940     HCab    T    C        0      0        2 
   2  chr2_19565940     HPrz    T    C        0      0        2 
   2  chr2_19565940     ZBoe    T    C        0      0        2 
   2  chr2_19565940     ZGre    T    C        0      0        2 
   2  chr2_19565940     ZHar    T    C        0      0        2 
   2  chr2_19565940   Sample    T    C        0      0        2 
   2  chr2_19568189     AAsi    T    C        0      0        2 
   2  chr2_19568189     AKia    T    C        0      0        2 
   2  chr2_19568189     AOna    T    C        0      0        2 
   2  chr2_19568189     ASom    T    C        0      0        2 
   2  chr2_19568189     HCab    T    C        0      0        2 
   2  chr2_19568189     HPrz    T    C        0      0        2 
   2  chr2_19568189     ZBoe    T    C        1      2        2 
   2  chr2_19568189     ZGre    T    C        0      0        2 
   2  chr2_19568189     ZHar    T    C        0      0        2 
   2  chr2_19568189   Sample    T    C        0      0        2 
   2  chr2_19571555     AAsi    C    T        0      0        2 
   2  chr2_19571555     AKia    C    T        0      0        2 
   2  chr2_19571555     AOna    C    T        0      0        2 
   2  chr2_19571555     ASom    C    T        1      2        2 
   2  chr2_19571555     HCab    C    T        0      0        2 
   2  chr2_19571555     HPrz    C    T        0      0        2 
   2  chr2_19571555     ZBoe    C    T        0      0        2 
   2  chr2_19571555     ZGre    C    T        0      0        2 
   2  chr2_19571555     ZHar    C    T        0      0        2 
   2  chr2_19571555   Sample    C    T        0      0        2 
   2  chr2_19576806     AAsi    C    T        0      0        2 
   2  chr2_19576806     AKia    C    T        0      0        2 
   2  chr2_19576806     AOna    C    T        0      0        2 
   2  chr2_19576806     ASom    C    T        0      0        2 
   2  chr2_19576806     HCab    C    T        0      0        2 
   2  chr2_19576806     HPrz    C    T        0      0        2 
   2  chr2_19576806     ZBoe    C    T      0.5      1        2 
   2  chr2_19576806     ZGre    C    T        0      0        2 
   2  chr2_19576806     ZHar    C    T        0      0        2 
   2  chr2_19576806   Sample    C    T        0      0        2 
   2  chr2_19581174     AAsi    C    T        0      0        2 
   2  chr2_19581174     AKia    C    T        0      0        2 
   2  chr2_19581174     AOna    C    T        0      0        2 
   2  chr2_19581174     ASom    C    T        0      0        2 
   2  chr2_19581174     HCab    C    T        1      2        2 
   2  chr2_19581174     HPrz    C    T        1      2        2 
   2  chr2_19581174     ZBoe    C    T        0      0        2 
   2  chr2_19581174     ZGre    C    T        0      0        2 
   2  chr2_19581174     ZHar    C    T        0      0        2 
   2  chr2_19581174   Sample    C    T        0      0        2 
   2  chr2_19584433     AAsi    C    G        0      0        2 
   2  chr2_19584433     AKia    C    G        0      0        2 
   2  chr2_19584433     AOna    C    G        0      0        2 
   2  chr2_19584433     ASom    C    G        0      0        2 
   2  chr2_19584433     HCab    C    G        0      0        2 
   2  chr2_19584433     HPrz    C    G        0      0        2 
   2  chr2_19584433     ZBoe    C    G      0.5      1        2 
   2  chr2_19584433     ZGre    C    G        0      0        2 
   2  chr2_19584433     ZHar    C    G        0      0        2 
   2  chr2_19584433   Sample    C    G        0      0        2 
   2  chr2_19584538     AAsi    G    A        0      0        2 
   2  chr2_19584538     AKia    G    A        0      0        2 
   2  chr2_19584538     AOna    G    A        0      0        2 
   2  chr2_19584538     ASom    G    A        0      0        2 
   2  chr2_19584538     HCab    G    A        1      2        2 
   2  chr2_19584538     HPrz    G    A        1      2        2 
   2  chr2_19584538     ZBoe    G    A        0      0        2 
   2  chr2_19584538     ZGre    G    A        0      0        2 
   2  chr2_19584538     ZHar    G    A        0      0        2 
   2  chr2_19584538   Sample    G    A        0      0        2 
   2  chr2_19587508     AAsi    G    A        0      0        2 
   2  chr2_19587508     AKia    G    A        0      0        2 
   2  chr2_19587508     AOna    G    A        0      0        2 
   2  chr2_19587508     ASom    G    A        0      0        2 
   2  chr2_19587508     HCab    G    A        0      0        2 
   2  chr2_19587508     HPrz    G    A        0      0        2 
   2  chr2_19587508     ZBoe    G    A        0      0        2 
   2  chr2_19587508     ZGre    G    A        0      0        2 
   2  chr2_19587508     ZHar    G    A        1      2        2 
   2  chr2_19587508   Sample    G    A        0      0        2 
   2  chr2_19589009     AAsi    C    T        0      0        2 
   2  chr2_19589009     AKia    C    T        0      0        2 
   2  chr2_19589009     AOna    C    T        1      2        2 
   2  chr2_19589009     ASom    C    T        0      0        2 
   2  chr2_19589009     HCab    C    T        0      0        2 
   2  chr2_19589009     HPrz    C    T        0      0        2 
   2  chr2_19589009     ZBoe    C    T        0      0        2 
   2  chr2_19589009     ZGre    C    T        0      0        2 
   2  chr2_19589009     ZHar    C    T        0      0        2 
   2  chr2_19589009   Sample    C    T        0      0        2 
   2  chr2_19595858     AAsi    A    G        0      0        2 
   2  chr2_19595858     AKia    A    G        0      0        2 
   2  chr2_19595858     AOna    A    G        0      0        2 
   2  chr2_19595858     ASom    A    G        0      0        2 
   2  chr2_19595858     HCab    A    G        1      2        2 
   2  chr2_19595858     HPrz    A    G        1      2        2 
   2  chr2_19595858     ZBoe    A    G        0      0        2 
   2  chr2_19595858     ZGre    A    G        0      0        2 
   2  chr2_19595858     ZHar    A    G        0      0        2 
   2  chr2_19595858   Sample    A    G        0      0        2 
   2  chr2_19597526     AAsi    C    A        0      0        2 
   2  chr2_19597526     AKia    C    A        0      0        2 
   2  chr2_19597526     AOna    C    A        0      0        2 
   2  chr2_19597526     ASom    C    A        0      0        2 
   2  chr2_19597526     HCab    C    A        1      2        2 
   2  chr2_19597526     HPrz    C    A        1      2        2 
   2  chr2_19597526     ZBoe    C    A        0      0        2 
   2  chr2_19597526     ZGre    C    A        0      0        2 
   2  chr2_19597526     ZHar    C    A        0      0        2 
   2  chr2_19597526   Sample    C    A        0      0        2 
   2  chr2_19597562     AAsi    A    G        0      0        2 
   2  chr2_19597562     AKia    A    G        0      0        2 
   2  chr2_19597562     AOna    A    G        0      0        2 
   2  chr2_19597562     ASom    A    G        0      0        2 
   2  chr2_19597562     HCab    A    G        1      2        2 
   2  chr2_19597562     HPrz    A    G        1      2        2 
   2  chr2_19597562     ZBoe    A    G        0      0        2 
   2  chr2_19597562     ZGre    A    G        0      0        2 
   2  chr2_19597562     ZHar    A    G        0      0        2 
   2  chr2_19597562   Sample    A    G        0      0        2 
   2  chr2_19600006     AAsi    T    C        0      0        2 
   2  chr2_19600006     AKia    T    C        1      2        2 
   2  chr2_19600006     AOna    T    C        0      0        2 
   2  chr2_19600006     ASom    T    C        0      0        2 
   2  chr2_19600006     HCab    T    C        0      0        2 
   2  chr2_19600006     HPrz    T    C        0      0        2 
   2  chr2_19600006     ZBoe    T    C        0      0        2 
   2  chr2_19600006     ZGre    T    C        0      0        2 
   2  chr2_19600006     ZHar    T    C        0      0        2 
   2  chr2_19600006   Sample    T    C        0      0        2 
   2  chr2_19601196     AAsi    T    G        0      0        2 
   2  chr2_19601196     AKia    T    G        0      0        2 
   2  chr2_19601196     AOna    T    G      0.5      1        2 
   2  chr2_19601196     ASom    T    G        0      0        2 
   2  chr2_19601196     HCab    T    G        0      0        2 
   2  chr2_19601196     HPrz    T    G        0      0        2 
   2  chr2_19601196     ZBoe    T    G        0      0        2 
   2  chr2_19601196     ZGre    T    G        0      0        2 
   2  chr2_19601196     ZHar    T    G        0      0        2 
   2  chr2_19601196   Sample    T    G        0      0        2 
   2  chr2_19612385     AAsi    A    C        0      0        2 
   2  chr2_19612385     AKia    A    C        0      0        2 
   2  chr2_19612385     AOna    A    C      0.5      1        2 
   2  chr2_19612385     ASom    A    C        0      0        2 
   2  chr2_19612385     HCab    A    C        0      0        2 
   2  chr2_19612385     HPrz    A    C        0      0        2 
   2  chr2_19612385     ZBoe    A    C        0      0        2 
   2  chr2_19612385     ZGre    A    C        0      0        2 
   2  chr2_19612385     ZHar    A    C        0      0        2 
   2  chr2_19612385   Sample    A    C        0      0        2 
   2  chr2_19613200     AAsi    T    C        0      0        2 
   2  chr2_19613200     AKia    T    C        0      0        2 
   2  chr2_19613200     AOna    T    C        0      0        2 
   2  chr2_19613200     ASom    T    C        0      0        2 
   2  chr2_19613200     HCab    T    C        1      2        2 
   2  chr2_19613200     HPrz    T    C        1      2        2 
   2  chr2_19613200     ZBoe    T    C        0      0        2 
   2  chr2_19613200     ZGre    T    C        0      0        2 
   2  chr2_19613200     ZHar    T    C        0      0        2 
   2  chr2_19613200   Sample    T    C        0      0        2 
   2  chr2_19614409     AAsi    A    G        0      0        2 
   2  chr2_19614409     AKia    A    G        0      0        2 
   2  chr2_19614409     AOna    A    G        0      0        2 
   2  chr2_19614409     ASom    A    G        0      0        2 
   2  chr2_19614409     HCab    A    G        0      0        2 
   2  chr2_19614409     HPrz    A    G        0      0        2 
   2  chr2_19614409     ZBoe    A    G        0      0        2 
   2  chr2_19614409     ZGre    A    G      0.5      1        2 
   2  chr2_19614409     ZHar    A    G        0      0        2 
   2  chr2_19614409   Sample    A    G        0      0        2 
   2  chr2_19616963     AAsi    A    G        0      0        2 
   2  chr2_19616963     AKia    A    G        0      0        2 
   2  chr2_19616963     AOna    A    G        0      0        2 
   2  chr2_19616963     ASom    A    G        0      0        2 
   2  chr2_19616963     HCab    A    G        0      0        2 
   2  chr2_19616963     HPrz    A    G        0      0        2 
   2  chr2_19616963     ZBoe    A    G        0      0        2 
   2  chr2_19616963     ZGre    A    G      0.5      1        2 
   2  chr2_19616963     ZHar    A    G        0      0        2 
   2  chr2_19616963   Sample    A    G        0      0        2 
   2  chr2_19620566     AAsi    A    G        0      0        2 
   2  chr2_19620566     AKia    A    G        0      0        2 
   2  chr2_19620566     AOna    A    G        0      0        2 
   2  chr2_19620566     ASom    A    G        0      0        2 
   2  chr2_19620566     HCab    A    G        0      0        2 
   2  chr2_19620566     HPrz    A    G      0.5      1        2 
   2  chr2_19620566     ZBoe    A    G        0      0        2 
   2  chr2_19620566     ZGre    A    G        0      0        2 
   2  chr2_19620566     ZHar    A    G        0      0        2 
   2  chr2_19620566   Sample    A    G        0      0        2 
   2  chr2_19625229     AAsi    G    A        0      0        2 
   2  chr2_19625229     AKia    G    A        0      0        2 
   2  chr2_19625229     AOna    G    A        0      0        2 
   2  chr2_19625229     ASom    G    A        0      0        2 
   2  chr2_19625229     HCab    G    A        1      2        2 
   2  chr2_19625229     HPrz    G    A        1      2        2 
   2  chr2_19625229     ZBoe    G    A        0      0        2 
   2  chr2_19625229     ZGre    G    A        0      0        2 
   2  chr2_19625229     ZHar    G    A        0      0        2 
   2  chr2_19625229   Sample    G    A        0      0        2 
   2  chr2_19627320     AAsi    T    C        0      0        2 
   2  chr2_19627320     AKia    T    C        0      0        2 
   2  chr2_19627320     AOna    T    C        0      0        2 
   2  chr2_19627320     ASom    T    C        0      0        2 
   2  chr2_19627320     HCab    T    C        0      0        2 
   2  chr2_19627320     HPrz    T    C        0      0        2 
   2  chr2_19627320     ZBoe    T    C        0      0        2 
   2  chr2_19627320     ZGre    T    C        1      2        2 
   2  chr2_19627320     ZHar    T    C        0      0        2 
   2  chr2_19627320   Sample    T    C        0      0        2 
   2  chr2_19631339     AAsi    C    G        0      0        2 
   2  chr2_19631339     AKia    C    G        0      0        2 
   2  chr2_19631339     AOna    C    G        0      0        2 
   2  chr2_19631339     ASom    C    G        0      0        2 
   2  chr2_19631339     HCab    C    G        1      2        2 
   2  chr2_19631339     HPrz    C    G        1      2        2 
   2  chr2_19631339     ZBoe    C    G        0      0        2 
   2  chr2_19631339     ZGre    C    G        0      0        2 
   2  chr2_19631339     ZHar    C    G        0      0        2 
   2  chr2_19631339   Sample    C    G        0      0        2 
   2  chr2_19636804     AAsi    A    G        0      0        2 
   2  chr2_19636804     AKia    A    G        0      0        2 
   2  chr2_19636804     AOna    A    G        0      0        2 
   2  chr2_19636804     ASom    A    G        0      0        2 
   2  chr2_19636804     HCab    A    G        1      2        2 
   2  chr2_19636804     HPrz    A    G        1      2        2 
   2  chr2_19636804     ZBoe    A    G        0      0        2 
   2  chr2_19636804     ZGre    A    G        0      0        2 
   2  chr2_19636804     ZHar    A    G        0      0        2 
   2  chr2_19636804   Sample    A    G        0      0        2 
   2  chr2_19638726     AAsi    T    C        0      0        2 
   2  chr2_19638726     AKia    T    C        0      0        2 
   2  chr2_19638726     AOna    T    C        0      0        2 
   2  chr2_19638726     ASom    T    C        0      0        2 
   2  chr2_19638726     HCab    T    C        0      0        2 
   2  chr2_19638726     HPrz    T    C        0      0        2 
   2  chr2_19638726     ZBoe    T    C        0      0        2 
   2  chr2_19638726     ZGre    T    C        1      2        2 
   2  chr2_19638726     ZHar    T    C        0      0        2 
   2  chr2_19638726   Sample    T    C        0      0        2 
   2  chr2_19641856     AAsi    T    C        0      0        2 
   2  chr2_19641856     AKia    T    C        0      0        2 
   2  chr2_19641856     AOna    T    C        0      0        2 
   2  chr2_19641856     ASom    T    C        0      0        2 
   2  chr2_19641856     HCab    T    C        0      0        2 
   2  chr2_19641856     HPrz    T    C      0.5      1        2 
   2  chr2_19641856     ZBoe    T    C        0      0        2 
   2  chr2_19641856     ZGre    T    C        0      0        2 
   2  chr2_19641856     ZHar    T    C        0      0        2 
   2  chr2_19641856   Sample    T    C        0      0        2 
   2  chr2_19644577     AAsi    A    G        0      0        2 
   2  chr2_19644577     AKia    A    G        0      0        2 
   2  chr2_19644577     AOna    A    G        0      0        2 
   2  chr2_19644577     ASom    A    G        0      0        2 
   2  chr2_19644577     HCab    A    G        1      2        2 
   2  chr2_19644577     HPrz    A    G        1      2        2 
   2  chr2_19644577     ZBoe    A    G        0      0        2 
   2  chr2_19644577     ZGre    A    G        0      0        2 
   2  chr2_19644577     ZHar    A    G        0      0        2 
   2  chr2_19644577   Sample    A    G        0      0        2 
   2  chr2_19662397     AAsi    A    G        0      0        2 
   2  chr2_19662397     AKia    A    G        0      0        2 
   2  chr2_19662397     AOna    A    G        0      0        2 
   2  chr2_19662397     ASom    A    G        0      0        2 
   2  chr2_19662397     HCab    A    G        1      2        2 
   2  chr2_19662397     HPrz    A    G        1      2        2 
   2  chr2_19662397     ZBoe    A    G        0      0        2 
   2  chr2_19662397     ZGre    A    G        0      0        2 
   2  chr2_19662397     ZHar    A    G        0      0        2 
   2  chr2_19662397   Sample    A    G        0      0        2 
   2  chr2_19668336     AAsi    A    G        0      0        2 
   2  chr2_19668336     AKia    A    G        0      0        2 
   2  chr2_19668336     AOna    A    G        1      2        2 
   2  chr2_19668336     ASom    A    G        0      0        2 
   2  chr2_19668336     HCab    A    G        0      0        2 
   2  chr2_19668336     HPrz    A    G        0      0        2 
   2  chr2_19668336     ZBoe    A    G        0      0        2 
   2  chr2_19668336     ZGre    A    G        0      0        2 
   2  chr2_19668336     ZHar    A    G        0      0        2 
   2  chr2_19668336   Sample    A    G        0      0        2 
   2  chr2_19676187     AAsi    A    G        0      0        2 
   2  chr2_19676187     AKia    A    G        0      0        2 
   2  chr2_19676187     AOna    A    G        0      0        2 
   2  chr2_19676187     ASom    A    G        0      0        2 
   2  chr2_19676187     HCab    A    G        0      0        2 
   2  chr2_19676187     HPrz    A    G        0      0        2 
   2  chr2_19676187     ZBoe    A    G        0      0        2 
   2  chr2_19676187     ZGre    A    G      0.5      1        2 
   2  chr2_19676187     ZHar    A    G        0      0        2 
   2  chr2_19676187   Sample    A    G        0      0        2 
   2  chr2_19678395     AAsi    A    C        0      0        2 
   2  chr2_19678395     AKia    A    C        0      0        2 
   2  chr2_19678395     AOna    A    C      0.5      1        2 
   2  chr2_19678395     ASom    A    C        0      0        2 
   2  chr2_19678395     HCab    A    C        0      0        2 
   2  chr2_19678395     HPrz    A    C        0      0        2 
   2  chr2_19678395     ZBoe    A    C        0      0        2 
   2  chr2_19678395     ZGre    A    C        0      0        2 
   2  chr2_19678395     ZHar    A    C        0      0        2 
   2  chr2_19678395   Sample    A    C        0      0        2 
   2  chr2_19680840     AAsi    T    C        1      2        2 
   2  chr2_19680840     AKia    T    C        0      0        2 
   2  chr2_19680840     AOna    T    C        0      0        2 
   2  chr2_19680840     ASom    T    C        1      2        2 
   2  chr2_19680840     HCab    T    C        0      0        2 
   2  chr2_19680840     HPrz    T    C        0      0        2 
   2  chr2_19680840     ZBoe    T    C        0      0        2 
   2  chr2_19680840     ZGre    T    C        0      0        2 
   2  chr2_19680840     ZHar    T    C        0      0        2 
   2  chr2_19680840   Sample    T    C        1      2        2 
   2  chr2_19683145     AAsi    G    A        0      0        2 
   2  chr2_19683145     AKia    G    A        0      0        2 
   2  chr2_19683145     AOna    G    A        0      0        2 
   2  chr2_19683145     ASom    G    A        0      0        2 
   2  chr2_19683145     HCab    G    A        0      0        2 
   2  chr2_19683145     HPrz    G    A        0      0        2 
   2  chr2_19683145     ZBoe    G    A        0      0        2 
   2  chr2_19683145     ZGre    G    A        0      0        2 
   2  chr2_19683145     ZHar    G    A        1      2        2 
   2  chr2_19683145   Sample    G    A        0      0        2 
   2  chr2_19687867     AAsi    A    G        0      0        2 
   2  chr2_19687867     AKia    A    G        0      0        2 
   2  chr2_19687867     AOna    A    G        0      0        2 
   2  chr2_19687867     ASom    A    G        0      0        2 
   2  chr2_19687867     HCab    A    G        1      2        2 
   2  chr2_19687867     HPrz    A    G        1      2        2 
   2  chr2_19687867     ZBoe    A    G        0      0        2 
   2  chr2_19687867     ZGre    A    G        0      0        2 
   2  chr2_19687867     ZHar    A    G        0      0        2 
   2  chr2_19687867   Sample    A    G        0      0        2 
   2  chr2_19689807     AAsi    T    C        0      0        2 
   2  chr2_19689807     AKia    T    C        0      0        2 
   2  chr2_19689807     AOna    T    C        0      0        2 
   2  chr2_19689807     ASom    T    C        0      0        2 
   2  chr2_19689807     HCab    T    C        1      2        2 
   2  chr2_19689807     HPrz    T    C        1      2        2 
   2  chr2_19689807     ZBoe    T    C        0      0        2 
   2  chr2_19689807     ZGre    T    C        0      0        2 
   2  chr2_19689807     ZHar    T    C        0      0        2 
   2  chr2_19689807   Sample    T    C        0      0        2 
   2  chr2_19691272     AAsi    C    T        0      0        2 
   2  chr2_19691272     AKia    C    T        0      0        2 
   2  chr2_19691272     AOna    C    T        0      0        2 
   2  chr2_19691272     ASom    C    T        0      0        2 
   2  chr2_19691272     HCab    C    T        1      2        2 
   2  chr2_19691272     HPrz    C    T        1      2        2 
   2  chr2_19691272     ZBoe    C    T        0      0        2 
   2  chr2_19691272     ZGre    C    T        0      0        2 
   2  chr2_19691272     ZHar    C    T        0      0        2 
   2  chr2_19691272   Sample    C    T        0      0        2 
   2  chr2_19694320     AAsi    T    G        0      0        2 
   2  chr2_19694320     AKia    T    G        0      0        2 
   2  chr2_19694320     AOna    T    G      0.5      1        2 
   2  chr2_19694320     ASom    T    G        0      0        2 
   2  chr2_19694320     HCab    T    G        0      0        2 
   2  chr2_19694320     HPrz    T    G        0      0        2 
   2  chr2_19694320     ZBoe    T    G        0      0        2 
   2  chr2_19694320     ZGre    T    G        0      0        2 
   2  chr2_19694320     ZHar    T    G        0      0        2 
   2  chr2_19694320   Sample    T    G        0      0        2 
   2  chr2_19697450     AAsi    C    T        0      0        2 
   2  chr2_19697450     AKia    C    T        0      0        2 
   2  chr2_19697450     AOna    C    T        0      0        2 
   2  chr2_19697450     ASom    C    T        0      0        2 
   2  chr2_19697450     HCab    C    T        0      0        2 
   2  chr2_19697450     HPrz    C    T        0      0        2 
   2  chr2_19697450     ZBoe    C    T      0.5      1        2 
   2  chr2_19697450     ZGre    C    T        0      0        2 
   2  chr2_19697450     ZHar    C    T        0      0        2 
   2  chr2_19697450   Sample    C    T        0      0        2 
   2  chr2_19699946     AAsi    A    G        0      0        2 
   2  chr2_19699946     AKia    A    G        0      0        2 
   2  chr2_19699946     AOna    A    G        0      0        2 
   2  chr2_19699946     ASom    A    G        0      0        2 
   2  chr2_19699946     HCab    A    G        1      2        2 
   2  chr2_19699946     HPrz    A    G        1      2        2 
   2  chr2_19699946     ZBoe    A    G        0      0        2 
   2  chr2_19699946     ZGre    A    G        0      0        2 
   2  chr2_19699946     ZHar    A    G        0      0        2 
   2  chr2_19699946   Sample    A    G        0      0        2 
   2  chr2_19701212     AAsi    A    G        1      2        2 
   2  chr2_19701212     AKia    A    G        0      0        2 
   2  chr2_19701212     AOna    A    G        0      0        2 
   2  chr2_19701212     ASom    A    G        0      0        2 
   2  chr2_19701212     HCab    A    G        0      0        2 
   2  chr2_19701212     HPrz    A    G        0      0        2 
   2  chr2_19701212     ZBoe    A    G        0      0        2 
   2  chr2_19701212     ZGre    A    G        0      0        2 
   2  chr2_19701212     ZHar    A    G        0      0        2 
   2  chr2_19701212   Sample    A    G        1      2        2 
   2  chr2_19702767     AAsi    A    G        0      0        2 
   2  chr2_19702767     AKia    A    G        0      0        2 
   2  chr2_19702767     AOna    A    G        0      0        2 
   2  chr2_19702767     ASom    A    G        0      0        2 
   2  chr2_19702767     HCab    A    G        0      0        2 
   2  chr2_19702767     HPrz    A    G        0      0        2 
   2  chr2_19702767     ZBoe    A    G        0      0        2 
   2  chr2_19702767     ZGre    A    G        0      0        2 
   2  chr2_19702767     ZHar    A    G        1      2        2 
   2  chr2_19702767   Sample    A    G        0      0        2 
   2  chr2_19706905     AAsi    C    T        0      0        2 
   2  chr2_19706905     AKia    C    T        0      0        2 
   2  chr2_19706905     AOna    C    T        0      0        2 
   2  chr2_19706905     ASom    C    T        0      0        2 
   2  chr2_19706905     HCab    C    T        0      0        2 
   2  chr2_19706905     HPrz    C    T        0      0        2 
   2  chr2_19706905     ZBoe    C    T        0      0        2 
   2  chr2_19706905     ZGre    C    T        0      0        2 
   2  chr2_19706905     ZHar    C    T        1      2        2 
   2  chr2_19706905   Sample    C    T        0      0        2 
   2  chr2_19713645     AAsi    A    G        0      0        2 
   2  chr2_19713645     AKia    A    G        1      2        2 
   2  chr2_19713645     AOna    A    G        1      2        2 
   2  chr2_19713645     ASom    A    G        0      0        2 
   2  chr2_19713645     HCab    A    G        0      0        2 
   2  chr2_19713645     HPrz    A    G        0      0        2 
   2  chr2_19713645     ZBoe    A    G        0      0        2 
   2  chr2_19713645     ZGre    A    G        0      0        2 
   2  chr2_19713645     ZHar    A    G        0      0        2 
   2  chr2_19713645   Sample    A    G        0      0        2 
   2  chr2_19714667     AAsi    C    A        0      0        2 
   2  chr2_19714667     AKia    C    A        0      0        2 
   2  chr2_19714667     AOna    C    A        0      0        2 
   2  chr2_19714667     ASom    C    A        0      0        2 
   2  chr2_19714667     HCab    C    A        0      0        2 
   2  chr2_19714667     HPrz    C    A        0      0        2 
   2  chr2_19714667     ZBoe    C    A        0      0        2 
   2  chr2_19714667     ZGre    C    A        1      2        2 
   2  chr2_19714667     ZHar    C    A        0      0        2 
   2  chr2_19714667   Sample    C    A        0      0        2 
   2  chr2_19724534     AAsi    C    T        0      0        2 
   2  chr2_19724534     AKia    C    T        0      0        2 
   2  chr2_19724534     AOna    C    T        0      0        2 
   2  chr2_19724534     ASom    C    T        0      0        2 
   2  chr2_19724534     HCab    C    T        1      2        2 
   2  chr2_19724534     HPrz    C    T        1      2        2 
   2  chr2_19724534     ZBoe    C    T        0      0        2 
   2  chr2_19724534     ZGre    C    T        0      0        2 
   2  chr2_19724534     ZHar    C    T        0      0        2 
   2  chr2_19724534   Sample    C    T        0      0        2 
   2  chr2_19734125     AAsi    T    C        0      0        2 
   2  chr2_19734125     AKia    T    C        0      0        2 
   2  chr2_19734125     AOna    T    C        0      0        2 
   2  chr2_19734125     ASom    T    C        0      0        2 
   2  chr2_19734125     HCab    T    C        1      2        2 
   2  chr2_19734125     HPrz    T    C        1      2        2 
   2  chr2_19734125     ZBoe    T    C        0      0        2 
   2  chr2_19734125     ZGre    T    C        0      0        2 
   2  chr2_19734125     ZHar    T    C        0      0        2 
   2  chr2_19734125   Sample    T    C        0      0        2 
   2  chr2_19738263     AAsi    C    T        0      0        2 
   2  chr2_19738263     AKia    C    T        0      0        2 
   2  chr2_19738263     AOna    C    T        1      2        2 
   2  chr2_19738263     ASom    C    T        0      0        2 
   2  chr2_19738263     HCab    C    T        0      0        2 
   2  chr2_19738263     HPrz    C    T        0      0        2 
   2  chr2_19738263     ZBoe    C    T        0      0        2 
   2  chr2_19738263     ZGre    C    T        0      0        2 
   2  chr2_19738263     ZHar    C    T        0      0        2 
   2  chr2_19738263   Sample    C    T        0      0        2 
   2  chr2_19739015     AAsi    C    A        0      0        2 
   2  chr2_19739015     AKia    C    A        0      0        2 
   2  chr2_19739015     AOna    C    A        0      0        2 
   2  chr2_19739015     ASom    C    A        0      0        2 
   2  chr2_19739015     HCab    C    A        0      0        2 
   2  chr2_19739015     HPrz    C    A      0.5      1        2 
   2  chr2_19739015     ZBoe    C    A        0      0        2 
   2  chr2_19739015     ZGre    C    A        0      0        2 
   2  chr2_19739015     ZHar    C    A        0      0        2 
   2  chr2_19739015   Sample    C    A        0      0        2 
   2  chr2_19758903     AAsi    C    T        0      0        2 
   2  chr2_19758903     AKia    C    T        0      0        2 
   2  chr2_19758903     AOna    C    T        0      0        2 
   2  chr2_19758903     ASom    C    T        0      0        2 
   2  chr2_19758903     HCab    C    T        0      0        2 
   2  chr2_19758903     HPrz    C    T        0      0        2 
   2  chr2_19758903     ZBoe    C    T      0.5      1        2 
   2  chr2_19758903     ZGre    C    T        0      0        2 
   2  chr2_19758903     ZHar    C    T        0      0        2 
   2  chr2_19758903   Sample    C    T        0      0        2 
   2  chr2_19768649     AAsi    G    C        0      0        2 
   2  chr2_19768649     AKia    G    C        1      2        2 
   2  chr2_19768649     AOna    G    C        0      0        2 
   2  chr2_19768649     ASom    G    C        0      0        2 
   2  chr2_19768649     HCab    G    C        0      0        2 
   2  chr2_19768649     HPrz    G    C        0      0        2 
   2  chr2_19768649     ZBoe    G    C        0      0        2 
   2  chr2_19768649     ZGre    G    C        0      0        2 
   2  chr2_19768649     ZHar    G    C        0      0        2 
   2  chr2_19768649   Sample    G    C        0      0        2 
   2  chr2_19770484     AAsi    G    A        0      0        2 
   2  chr2_19770484     AKia    G    A        0      0        2 
   2  chr2_19770484     AOna    G    A        0      0        2 
   2  chr2_19770484     ASom    G    A        0      0        2 
   2  chr2_19770484     HCab    G    A        0      0        2 
   2  chr2_19770484     HPrz    G    A        0      0        2 
   2  chr2_19770484     ZBoe    G    A        1      2        2 
   2  chr2_19770484     ZGre    G    A        0      0        2 
   2  chr2_19770484     ZHar    G    A        0      0        2 
   2  chr2_19770484   Sample    G    A        0      0        2 
   2  chr2_19778585     AAsi    A    G        0      0        2 
   2  chr2_19778585     AKia    A    G        1      2        2 
   2  chr2_19778585     AOna    A    G        0      0        2 
   2  chr2_19778585     ASom    A    G        0      0        2 
   2  chr2_19778585     HCab    A    G        0      0        2 
   2  chr2_19778585     HPrz    A    G        0      0        2 
   2  chr2_19778585     ZBoe    A    G        0      0        2 
   2  chr2_19778585     ZGre    A    G        0      0        2 
   2  chr2_19778585     ZHar    A    G        0      0        2 
   2  chr2_19778585   Sample    A    G        0      0        2 
   2  chr2_19781973     AAsi    T    C        0      0        2 
   2  chr2_19781973     AKia    T    C        0      0        2 
   2  chr2_19781973     AOna    T    C        0      0        2 
   2  chr2_19781973     ASom    T    C        0      0        2 
   2  chr2_19781973     HCab    T    C        1      2        2 
   2  chr2_19781973     HPrz    T    C      0.5      1        2 
   2  chr2_19781973     ZBoe    T    C        0      0        2 
   2  chr2_19781973     ZGre    T    C        0      0        2 
   2  chr2_19781973     ZHar    T    C        0      0        2 
   2  chr2_19781973   Sample    T    C        0      0        2 
   2  chr2_19786266     AAsi    G    A        0      0        2 
   2  chr2_19786266     AKia    G    A        0      0        2 
   2  chr2_19786266     AOna    G    A        0      0        2 
   2  chr2_19786266     ASom    G    A        0      0        2 
   2  chr2_19786266     HCab    G    A        1      2        2 
   2  chr2_19786266     HPrz    G    A        1      2        2 
   2  chr2_19786266     ZBoe    G    A        0      0        2 
   2  chr2_19786266     ZGre    G    A        0      0        2 
   2  chr2_19786266     ZHar    G    A        0      0        2 
   2  chr2_19786266   Sample    G    A        0      0        2 
   2  chr2_19786789     AAsi    G    A        0      0        2 
   2  chr2_19786789     AKia    G    A        0      0        2 
   2  chr2_19786789     AOna    G    A        0      0        2 
   2  chr2_19786789     ASom    G    A        0      0        2 
   2  chr2_19786789     HCab    G    A        0      0        2 
   2  chr2_19786789     HPrz    G    A        0      0        2 
   2  chr2_19786789     ZBoe    G    A      0.5      1        2 
   2  chr2_19786789     ZGre    G    A        0      0        2 
   2  chr2_19786789     ZHar    G    A        0      0        2 
   2  chr2_19786789   Sample    G    A        0      0        2 
   2  chr2_19788439     AAsi    A    G        0      0        2 
   2  chr2_19788439     AKia    A    G        0      0        2 
   2  chr2_19788439     AOna    A    G        0      0        2 
   2  chr2_19788439     ASom    A    G        0      0        2 
   2  chr2_19788439     HCab    A    G        0      0        2 
   2  chr2_19788439     HPrz    A    G      0.5      1        2 
   2  chr2_19788439     ZBoe    A    G        0      0        2 
   2  chr2_19788439     ZGre    A    G        0      0        2 
   2  chr2_19788439     ZHar    A    G        0      0        2 
   2  chr2_19788439   Sample    A    G        0      0        2 
   2  chr2_19789422     AAsi    T    C        0      0        2 
   2  chr2_19789422     AKia    T    C        0      0        2 
   2  chr2_19789422     AOna    T    C        0      0        2 
   2  chr2_19789422     ASom    T    C        0      0        2 
   2  chr2_19789422     HCab    T    C        1      2        2 
   2  chr2_19789422     HPrz    T    C        1      2        2 
   2  chr2_19789422     ZBoe    T    C        0      0        2 
   2  chr2_19789422     ZGre    T    C        0      0        2 
   2  chr2_19789422     ZHar    T    C        0      0        2 
   2  chr2_19789422   Sample    T    C        0      0        2 
   2  chr2_19790076     AAsi    A    G        1      2        2 
   2  chr2_19790076     AKia    A    G        0      0        2 
   2  chr2_19790076     AOna    A    G        0      0        2 
   2  chr2_19790076     ASom    A    G        0      0        2 
   2  chr2_19790076     HCab    A    G        0      0        2 
   2  chr2_19790076     HPrz    A    G        0      0        2 
   2  chr2_19790076     ZBoe    A    G        0      0        2 
   2  chr2_19790076     ZGre    A    G        0      0        2 
   2  chr2_19790076     ZHar    A    G        0      0        2 
   2  chr2_19790076   Sample    A    G        1      2        2 
   2  chr2_19790862     AAsi    C    G        0      0        2 
   2  chr2_19790862     AKia    C    G        0      0        2 
   2  chr2_19790862     AOna    C    G        0      0        2 
   2  chr2_19790862     ASom    C    G        0      0        2 
   2  chr2_19790862     HCab    C    G        1      2        2 
   2  chr2_19790862     HPrz    C    G        1      2        2 
   2  chr2_19790862     ZBoe    C    G        0      0        2 
   2  chr2_19790862     ZGre    C    G        0      0        2 
   2  chr2_19790862     ZHar    C    G        0      0        2 
   2  chr2_19790862   Sample    C    G        0      0        2 
   2  chr2_19791556     AAsi    T    C        0      0        2 
   2  chr2_19791556     AKia    T    C        0      0        2 
   2  chr2_19791556     AOna    T    C        0      0        2 
   2  chr2_19791556     ASom    T    C        0      0        2 
   2  chr2_19791556     HCab    T    C        0      0        2 
   2  chr2_19791556     HPrz    T    C      0.5      1        2 
   2  chr2_19791556     ZBoe    T    C        0      0        2 
   2  chr2_19791556     ZGre    T    C        0      0        2 
   2  chr2_19791556     ZHar    T    C        0      0        2 
   2  chr2_19791556   Sample    T    C        0      0        2 
   2  chr2_19795465     AAsi    C    T        0      0        2 
   2  chr2_19795465     AKia    C    T        0      0        2 
   2  chr2_19795465     AOna    C    T        0      0        2 
   2  chr2_19795465     ASom    C    T        0      0        2 
   2  chr2_19795465     HCab    C    T        0      0        2 
   2  chr2_19795465     HPrz    C    T        0      0        2 
   2  chr2_19795465     ZBoe    C    T        0      0        2 
   2  chr2_19795465     ZGre    C    T        1      2        2 
   2  chr2_19795465     ZHar    C    T        0      0        2 
   2  chr2_19795465   Sample    C    T        0      0        2 
   2  chr2_19801050     AAsi    T    C        0      0        2 
   2  chr2_19801050     AKia    T    C        0      0        2 
   2  chr2_19801050     AOna    T    C        0      0        2 
   2  chr2_19801050     ASom    T    C        0      0        2 
   2  chr2_19801050     HCab    T    C        0      0        2 
   2  chr2_19801050     HPrz    T    C        0      0        2 
   2  chr2_19801050     ZBoe    T    C        0      0        2 
   2  chr2_19801050     ZGre    T    C        1      2        2 
   2  chr2_19801050     ZHar    T    C        0      0        2 
   2  chr2_19801050   Sample    T    C        0      0        2 
   2  chr2_19803251     AAsi    C    A        0      0        2 
   2  chr2_19803251     AKia    C    A        0      0        2 
   2  chr2_19803251     AOna    C    A        0      0        2 
   2  chr2_19803251     ASom    C    A        0      0        2 
   2  chr2_19803251     HCab    C    A        0      0        2 
   2  chr2_19803251     HPrz    C    A      0.5      1        2 
   2  chr2_19803251     ZBoe    C    A        0      0        2 
   2  chr2_19803251     ZGre    C    A        0      0        2 
   2  chr2_19803251     ZHar    C    A        0      0        2 
   2  chr2_19803251   Sample    C    A        0      0        2 
   2  chr2_19808769     AAsi    G    A        0      0        2 
   2  chr2_19808769     AKia    G    A        0      0        2 
   2  chr2_19808769     AOna    G    A        0      0        2 
   2  chr2_19808769     ASom    G    A        0      0        2 
   2  chr2_19808769     HCab    G    A        0      0        2 
   2  chr2_19808769     HPrz    G    A        0      0        2 
   2  chr2_19808769     ZBoe    G    A      0.5      1        2 
   2  chr2_19808769     ZGre    G    A        0      0        2 
   2  chr2_19808769     ZHar    G    A        0      0        2 
   2  chr2_19808769   Sample    G    A        0      0        2 
   2  chr2_19815123     AAsi    G    A        1      2        2 
   2  chr2_19815123     AKia    G    A        1      2        2 
   2  chr2_19815123     AOna    G    A        1      2        2 
   2  chr2_19815123     ASom    G    A        0      0        2 
   2  chr2_19815123     HCab    G    A        0      0        2 
   2  chr2_19815123     HPrz    G    A        0      0        2 
   2  chr2_19815123     ZBoe    G    A        0      0        2 
   2  chr2_19815123     ZGre    G    A        0      0        2 
   2  chr2_19815123     ZHar    G    A        0      0        2 
   2  chr2_19815123   Sample    G    A        1      2        2 
   2  chr2_19818080     AAsi    A    G        0      0        2 
   2  chr2_19818080     AKia    A    G        0      0        2 
   2  chr2_19818080     AOna    A    G        0      0        2 
   2  chr2_19818080     ASom    A    G        0      0        2 
   2  chr2_19818080     HCab    A    G        0      0        2 
   2  chr2_19818080     HPrz    A    G        0      0        2 
   2  chr2_19818080     ZBoe    A    G        0      0        2 
   2  chr2_19818080     ZGre    A    G        0      0        2 
   2  chr2_19818080     ZHar    A    G        1      2        2 
   2  chr2_19818080   Sample    A    G        0      0        2 
   2  chr2_19825325     AAsi    A    G        0      0        2 
   2  chr2_19825325     AKia    A    G        0      0        2 
   2  chr2_19825325     AOna    A    G        0      0        2 
   2  chr2_19825325     ASom    A    G        0      0        2 
   2  chr2_19825325     HCab    A    G        1      2        2 
   2  chr2_19825325     HPrz    A    G        1      2        2 
   2  chr2_19825325     ZBoe    A    G        0      0        2 
   2  chr2_19825325     ZGre    A    G        0      0        2 
   2  chr2_19825325     ZHar    A    G        0      0        2 
   2  chr2_19825325   Sample    A    G        0      0        2 
   2  chr2_19825555     AAsi    C    T        0      0        2 
   2  chr2_19825555     AKia    C    T        0      0        2 
   2  chr2_19825555     AOna    C    T        0      0        2 
   2  chr2_19825555     ASom    C    T        0      0        2 
   2  chr2_19825555     HCab    C    T        1      2        2 
   2  chr2_19825555     HPrz    C    T        1      2        2 
   2  chr2_19825555     ZBoe    C    T        0      0        2 
   2  chr2_19825555     ZGre    C    T        0      0        2 
   2  chr2_19825555     ZHar    C    T        0      0        2 
   2  chr2_19825555   Sample    C    T        0      0        2 
   2  chr2_19835121     AAsi    T    G        0      0        2 
   2  chr2_19835121     AKia    T    G        0      0        2 
   2  chr2_19835121     AOna    T    G        0      0        2 
   2  chr2_19835121     ASom    T    G        0      0        2 
   2  chr2_19835121     HCab    T    G        1      2        2 
   2  chr2_19835121     HPrz    T    G        1      2        2 
   2  chr2_19835121     ZBoe    T    G        0      0        2 
   2  chr2_19835121     ZGre    T    G        0      0        2 
   2  chr2_19835121     ZHar    T    G        0      0        2 
   2  chr2_19835121   Sample    T    G        0      0        2 
   2  chr2_19835467     AAsi    G    C        0      0        2 
   2  chr2_19835467     AKia    G    C        0      0        2 
   2  chr2_19835467     AOna    G    C      0.5      1        2 
   2  chr2_19835467     ASom    G    C        0      0        2 
   2  chr2_19835467     HCab    G    C        0      0        2 
   2  chr2_19835467     HPrz    G    C        0      0        2 
   2  chr2_19835467     ZBoe    G    C        0      0        2 
   2  chr2_19835467     ZGre    G    C        0      0        2 
   2  chr2_19835467     ZHar    G    C        0      0        2 
   2  chr2_19835467   Sample    G    C        0      0        2 
   2  chr2_19837897     AAsi    G    A        0      0        2 
   2  chr2_19837897     AKia    G    A        0      0        2 
   2  chr2_19837897     AOna    G    A        0      0        2 
   2  chr2_19837897     ASom    G    A        0      0        2 
   2  chr2_19837897     HCab    G    A        1      2        2 
   2  chr2_19837897     HPrz    G    A        1      2        2 
   2  chr2_19837897     ZBoe    G    A        0      0        2 
   2  chr2_19837897     ZGre    G    A        0      0        2 
   2  chr2_19837897     ZHar    G    A        0      0        2 
   2  chr2_19837897   Sample    G    A        0      0        2 
   2  chr2_19839371     AAsi    T    C        0      0        2 
   2  chr2_19839371     AKia    T    C        0      0        2 
   2  chr2_19839371     AOna    T    C        0      0        2 
   2  chr2_19839371     ASom    T    C        0      0        2 
   2  chr2_19839371     HCab    T    C        1      2        2 
   2  chr2_19839371     HPrz    T    C        1      2        2 
   2  chr2_19839371     ZBoe    T    C        0      0        2 
   2  chr2_19839371     ZGre    T    C        0      0        2 
   2  chr2_19839371     ZHar    T    C        0      0        2 
   2  chr2_19839371   Sample    T    C        0      0        2 
   2  chr2_19839625     AAsi    A    G        0      0        2 
   2  chr2_19839625     AKia    A    G        0      0        2 
   2  chr2_19839625     AOna    A    G        0      0        2 
   2  chr2_19839625     ASom    A    G        0      0        2 
   2  chr2_19839625     HCab    A    G        1      2        2 
   2  chr2_19839625     HPrz    A    G        1      2        2 
   2  chr2_19839625     ZBoe    A    G        0      0        2 
   2  chr2_19839625     ZGre    A    G        0      0        2 
   2  chr2_19839625     ZHar    A    G        0      0        2 
   2  chr2_19839625   Sample    A    G        0      0        2 
   2  chr2_19839741     AAsi    G    T        0      0        2 
   2  chr2_19839741     AKia    G    T        0      0        2 
   2  chr2_19839741     AOna    G    T        0      0        2 
   2  chr2_19839741     ASom    G    T        0      0        2 
   2  chr2_19839741     HCab    G    T      0.5      1        2 
   2  chr2_19839741     HPrz    G    T      0.5      1        2 
   2  chr2_19839741     ZBoe    G    T        0      0        2 
   2  chr2_19839741     ZGre    G    T        0      0        2 
   2  chr2_19839741     ZHar    G    T        0      0        2 
   2  chr2_19839741   Sample    G    T        0      0        2 
   2  chr2_19840436     AAsi    T    C        0      0        2 
   2  chr2_19840436     AKia    T    C        0      0        2 
   2  chr2_19840436     AOna    T    C        0      0        2 
   2  chr2_19840436     ASom    T    C        0      0        2 
   2  chr2_19840436     HCab    T    C        0      0        2 
   2  chr2_19840436     HPrz    T    C        0      0        2 
   2  chr2_19840436     ZBoe    T    C        0      0        2 
   2  chr2_19840436     ZGre    T    C        0      0        2 
   2  chr2_19840436     ZHar    T    C        1      2        2 
   2  chr2_19840436   Sample    T    C        0      0        2 
   2  chr2_19844828     AAsi    T    C        0      0        2 
   2  chr2_19844828     AKia    T    C        0      0        2 
   2  chr2_19844828     AOna    T    C        0      0        2 
   2  chr2_19844828     ASom    T    C        0      0        2 
   2  chr2_19844828     HCab    T    C      0.5      1        2 
   2  chr2_19844828     HPrz    T    C        0      0        2 
   2  chr2_19844828     ZBoe    T    C        0      0        2 
   2  chr2_19844828     ZGre    T    C        0      0        2 
   2  chr2_19844828     ZHar    T    C        0      0        2 
   2  chr2_19844828   Sample    T    C        0      0        2 
   2  chr2_19846221     AAsi    C    G        0      0        2 
   2  chr2_19846221     AKia    C    G        0      0        2 
   2  chr2_19846221     AOna    C    G        0      0        2 
   2  chr2_19846221     ASom    C    G        0      0        2 
   2  chr2_19846221     HCab    C    G      0.5      1        2 
   2  chr2_19846221     HPrz    C    G        0      0        2 
   2  chr2_19846221     ZBoe    C    G        0      0        2 
   2  chr2_19846221     ZGre    C    G        0      0        2 
   2  chr2_19846221     ZHar    C    G        0      0        2 
   2  chr2_19846221   Sample    C    G        0      0        2 
   2  chr2_19850138     AAsi    C    T        0      0        2 
   2  chr2_19850138     AKia    C    T        0      0        2 
   2  chr2_19850138     AOna    C    T        0      0        2 
   2  chr2_19850138     ASom    C    T        0      0        2 
   2  chr2_19850138     HCab    C    T      0.5      1        2 
   2  chr2_19850138     HPrz    C    T        0      0        2 
   2  chr2_19850138     ZBoe    C    T        0      0        2 
   2  chr2_19850138     ZGre    C    T        0      0        2 
   2  chr2_19850138     ZHar    C    T        0      0        2 
   2  chr2_19850138   Sample    C    T        0      0        2 
   2  chr2_19852575     AAsi    G    A        1      2        2 
   2  chr2_19852575     AKia    G    A        0      0        2 
   2  chr2_19852575     AOna    G    A        0      0        2 
   2  chr2_19852575     ASom    G    A        1      2        2 
   2  chr2_19852575     HCab    G    A        0      0        2 
   2  chr2_19852575     HPrz    G    A        0      0        2 
   2  chr2_19852575     ZBoe    G    A        0      0        2 
   2  chr2_19852575     ZGre    G    A        0      0        2 
   2  chr2_19852575     ZHar    G    A        0      0        2 
   2  chr2_19852575   Sample    G    A        1      2        2 
   2  chr2_19856092     AAsi    T    C      0.5      1        2 
   2  chr2_19856092     AKia    T    C        0      0        2 
   2  chr2_19856092     AOna    T    C        0      0        2 
   2  chr2_19856092     ASom    T    C        0      0        2 
   2  chr2_19856092     HCab    T    C        0      0        2 
   2  chr2_19856092     HPrz    T    C        0      0        2 
   2  chr2_19856092     ZBoe    T    C        0      0        2 
   2  chr2_19856092     ZGre    T    C        0      0        2 
   2  chr2_19856092     ZHar    T    C        0      0        2 
   2  chr2_19856092   Sample    T    C        1      2        2 
   2  chr2_19856468     AAsi    C    T        0      0        2 
   2  chr2_19856468     AKia    C    T        0      0        2 
   2  chr2_19856468     AOna    C    T        0      0        2 
   2  chr2_19856468     ASom    C    T        0      0        2 
   2  chr2_19856468     HCab    C    T        0      0        2 
   2  chr2_19856468     HPrz    C    T      0.5      1        2 
   2  chr2_19856468     ZBoe    C    T        0      0        2 
   2  chr2_19856468     ZGre    C    T        0      0        2 
   2  chr2_19856468     ZHar    C    T        0      0        2 
   2  chr2_19856468   Sample    C    T        0      0        2 
   2  chr2_19859972     AAsi    G    A        0      0        2 
   2  chr2_19859972     AKia    G    A        0      0        2 
   2  chr2_19859972     AOna    G    A        0      0        2 
   2  chr2_19859972     ASom    G    A        0      0        2 
   2  chr2_19859972     HCab    G    A        0      0        2 
   2  chr2_19859972     HPrz    G    A      0.5      1        2 
   2  chr2_19859972     ZBoe    G    A        0      0        2 
   2  chr2_19859972     ZGre    G    A        0      0        2 
   2  chr2_19859972     ZHar    G    A        0      0        2 
   2  chr2_19859972   Sample    G    A        0      0        2 
   2  chr2_19873997     AAsi    C    T        0      0        2 
   2  chr2_19873997     AKia    C    T      0.5      1        2 
   2  chr2_19873997     AOna    C    T        1      2        2 
   2  chr2_19873997     ASom    C    T        0      0        2 
   2  chr2_19873997     HCab    C    T        0      0        2 
   2  chr2_19873997     HPrz    C    T        0      0        2 
   2  chr2_19873997     ZBoe    C    T        0      0        2 
   2  chr2_19873997     ZGre    C    T        0      0        2 
   2  chr2_19873997     ZHar    C    T        0      0        2 
   2  chr2_19873997   Sample    C    T        0      0        2 
   2  chr2_19876105     AAsi    G    C        0      0        2 
   2  chr2_19876105     AKia    G    C        0      0        2 
   2  chr2_19876105     AOna    G    C        0      0        2 
   2  chr2_19876105     ASom    G    C        0      0        2 
   2  chr2_19876105     HCab    G    C        0      0        2 
   2  chr2_19876105     HPrz    G    C        0      0        2 
   2  chr2_19876105     ZBoe    G    C        1      2        2 
   2  chr2_19876105     ZGre    G    C        1      2        2 
   2  chr2_19876105     ZHar    G    C        1      2        2 
   2  chr2_19876105   Sample    G    C        0      0        2 
   2  chr2_19878158     AAsi    G    C        0      0        2 
   2  chr2_19878158     AKia    G    C        0      0        2 
   2  chr2_19878158     AOna    G    C        0      0        2 
   2  chr2_19878158     ASom    G    C        0      0        2 
   2  chr2_19878158     HCab    G    C        0      0        2 
   2  chr2_19878158     HPrz    G    C        0      0        2 
   2  chr2_19878158     ZBoe    G    C      0.5      1        2 
   2  chr2_19878158     ZGre    G    C        0      0        2 
   2  chr2_19878158     ZHar    G    C        0      0        2 
   2  chr2_19878158   Sample    G    C        0      0        2 
   2  chr2_19879543     AAsi    A    G        0      0        2 
   2  chr2_19879543     AKia    A    G      0.5      1        2 
   2  chr2_19879543     AOna    A    G        0      0        2 
   2  chr2_19879543     ASom    A    G        0      0        2 
   2  chr2_19879543     HCab    A    G        0      0        2 
   2  chr2_19879543     HPrz    A    G        0      0        2 
   2  chr2_19879543     ZBoe    A    G        0      0        2 
   2  chr2_19879543     ZGre    A    G        0      0        2 
   2  chr2_19879543     ZHar    A    G        0      0        2 
   2  chr2_19879543   Sample    A    G        0      0        2 
   2  chr2_19879619     AAsi    C    T        0      0        2 
   2  chr2_19879619     AKia    C    T      0.5      1        2 
   2  chr2_19879619     AOna    C    T        0      0        2 
   2  chr2_19879619     ASom    C    T        0      0        2 
   2  chr2_19879619     HCab    C    T        0      0        2 
   2  chr2_19879619     HPrz    C    T        0      0        2 
   2  chr2_19879619     ZBoe    C    T        0      0        2 
   2  chr2_19879619     ZGre    C    T        0      0        2 
   2  chr2_19879619     ZHar    C    T        0      0        2 
   2  chr2_19879619   Sample    C    T        0      0        2 
   2  chr2_19880080     AAsi    T    C        0      0        2 
   2  chr2_19880080     AKia    T    C        0      0        2 
   2  chr2_19880080     AOna    T    C        0      0        2 
   2  chr2_19880080     ASom    T    C        0      0        2 
   2  chr2_19880080     HCab    T    C        1      2        2 
   2  chr2_19880080     HPrz    T    C        1      2        2 
   2  chr2_19880080     ZBoe    T    C        0      0        2 
   2  chr2_19880080     ZGre    T    C        0      0        2 
   2  chr2_19880080     ZHar    T    C        0      0        2 
   2  chr2_19880080   Sample    T    C        0      0        2 
   2  chr2_19881885     AAsi    G    C        0      0        2 
   2  chr2_19881885     AKia    G    C        0      0        2 
   2  chr2_19881885     AOna    G    C        0      0        2 
   2  chr2_19881885     ASom    G    C        0      0        2 
   2  chr2_19881885     HCab    G    C        0      0        2 
   2  chr2_19881885     HPrz    G    C        0      0        2 
   2  chr2_19881885     ZBoe    G    C        0      0        2 
   2  chr2_19881885     ZGre    G    C        0      0        2 
   2  chr2_19881885     ZHar    G    C      0.5      1        2 
   2  chr2_19881885   Sample    G    C        0      0        2 
   2  chr2_19881968     AAsi    A    G        0      0        2 
   2  chr2_19881968     AKia    A    G        0      0        2 
   2  chr2_19881968     AOna    A    G      0.5      1        2 
   2  chr2_19881968     ASom    A    G        0      0        2 
   2  chr2_19881968     HCab    A    G        0      0        2 
   2  chr2_19881968     HPrz    A    G        0      0        2 
   2  chr2_19881968     ZBoe    A    G        0      0        2 
   2  chr2_19881968     ZGre    A    G        0      0        2 
   2  chr2_19881968     ZHar    A    G        0      0        2 
   2  chr2_19881968   Sample    A    G        0      0        2 
   2  chr2_19882610     AAsi    A    G        0      0        2 
   2  chr2_19882610     AKia    A    G        0      0        2 
   2  chr2_19882610     AOna    A    G        0      0        2 
   2  chr2_19882610     ASom    A    G        0      0        2 
   2  chr2_19882610     HCab    A    G        0      0        2 
   2  chr2_19882610     HPrz    A    G        0      0        2 
   2  chr2_19882610     ZBoe    A    G        0      0        2 
   2  chr2_19882610     ZGre    A    G        0      0        2 
   2  chr2_19882610     ZHar    A    G      0.5      1        2 
   2  chr2_19882610   Sample    A    G        0      0        2 
   2  chr2_19883792     AAsi    A    G      0.5      1        2 
   2  chr2_19883792     AKia    A    G        0      0        2 
   2  chr2_19883792     AOna    A    G        0      0        2 
   2  chr2_19883792     ASom    A    G        0      0        2 
   2  chr2_19883792     HCab    A    G        0      0        2 
   2  chr2_19883792     HPrz    A    G        0      0        2 
   2  chr2_19883792     ZBoe    A    G        0      0        2 
   2  chr2_19883792     ZGre    A    G        0      0        2 
   2  chr2_19883792     ZHar    A    G        0      0        2 
   2  chr2_19883792   Sample    A    G        0      0        2 
   2  chr2_19884196     AAsi    A    G        0      0        2 
   2  chr2_19884196     AKia    A    G        1      2        2 
   2  chr2_19884196     AOna    A    G        0      0        2 
   2  chr2_19884196     ASom    A    G        0      0        2 
   2  chr2_19884196     HCab    A    G        0      0        2 
   2  chr2_19884196     HPrz    A    G        0      0        2 
   2  chr2_19884196     ZBoe    A    G        0      0        2 
   2  chr2_19884196     ZGre    A    G        0      0        2 
   2  chr2_19884196     ZHar    A    G        0      0        2 
   2  chr2_19884196   Sample    A    G        0      0        2 
   2  chr2_19888830     AAsi    G    A      0.5      1        2 
   2  chr2_19888830     AKia    G    A        0      0        2 
   2  chr2_19888830     AOna    G    A        0      0        2 
   2  chr2_19888830     ASom    G    A        0      0        2 
   2  chr2_19888830     HCab    G    A        0      0        2 
   2  chr2_19888830     HPrz    G    A        0      0        2 
   2  chr2_19888830     ZBoe    G    A        0      0        2 
   2  chr2_19888830     ZGre    G    A        0      0        2 
   2  chr2_19888830     ZHar    G    A        0      0        2 
   2  chr2_19888830   Sample    G    A        0      0        2 
   2  chr2_19893777     AAsi    T    C        0      0        2 
   2  chr2_19893777     AKia    T    C        0      0        2 
   2  chr2_19893777     AOna    T    C        0      0        2 
   2  chr2_19893777     ASom    T    C        0      0        2 
   2  chr2_19893777     HCab    T    C        0      0        2 
   2  chr2_19893777     HPrz    T    C        0      0        2 
   2  chr2_19893777     ZBoe    T    C        0      0        2 
   2  chr2_19893777     ZGre    T    C        0      0        2 
   2  chr2_19893777     ZHar    T    C        1      2        2 
   2  chr2_19893777   Sample    T    C        0      0        2 
   2  chr2_19902420     AAsi    T    G        0      0        2 
   2  chr2_19902420     AKia    T    G        0      0        2 
   2  chr2_19902420     AOna    T    G        0      0        2 
   2  chr2_19902420     ASom    T    G        0      0        2 
   2  chr2_19902420     HCab    T    G        0      0        2 
   2  chr2_19902420     HPrz    T    G        0      0        2 
   2  chr2_19902420     ZBoe    T    G        0      0        2 
   2  chr2_19902420     ZGre    T    G        0      0        2 
   2  chr2_19902420     ZHar    T    G        1      2        2 
   2  chr2_19902420   Sample    T    G        0      0        2 
   2  chr2_19907668     AAsi    C    A        0      0        2 
   2  chr2_19907668     AKia    C    A        0      0        2 
   2  chr2_19907668     AOna    C    A        0      0        2 
   2  chr2_19907668     ASom    C    A        0      0        2 
   2  chr2_19907668     HCab    C    A      0.5      1        2 
   2  chr2_19907668     HPrz    C    A        0      0        2 
   2  chr2_19907668     ZBoe    C    A        0      0        2 
   2  chr2_19907668     ZGre    C    A        0      0        2 
   2  chr2_19907668     ZHar    C    A        0      0        2 
   2  chr2_19907668   Sample    C    A        0      0        2 
   2  chr2_19907721     AAsi    A    G        0      0        2 
   2  chr2_19907721     AKia    A    G        0      0        2 
   2  chr2_19907721     AOna    A    G        0      0        2 
   2  chr2_19907721     ASom    A    G        0      0        2 
   2  chr2_19907721     HCab    A    G      0.5      1        2 
   2  chr2_19907721     HPrz    A    G      0.5      1        2 
   2  chr2_19907721     ZBoe    A    G        0      0        2 
   2  chr2_19907721     ZGre    A    G        0      0        2 
   2  chr2_19907721     ZHar    A    G        0      0        2 
   2  chr2_19907721   Sample    A    G        0      0        2 
   2  chr2_19907950     AAsi    A    G        1      2        2 
   2  chr2_19907950     AKia    A    G        0      0        2 
   2  chr2_19907950     AOna    A    G        0      0        2 
   2  chr2_19907950     ASom    A    G        1      2        2 
   2  chr2_19907950     HCab    A    G        0      0        2 
   2  chr2_19907950     HPrz    A    G        0      0        2 
   2  chr2_19907950     ZBoe    A    G        0      0        2 
   2  chr2_19907950     ZGre    A    G        0      0        2 
   2  chr2_19907950     ZHar    A    G        0      0        2 
   2  chr2_19907950   Sample    A    G        1      2        2 
   2  chr2_19908778     AAsi    C    T        0      0        2 
   2  chr2_19908778     AKia    C    T        0      0        2 
   2  chr2_19908778     AOna    C    T        0      0        2 
   2  chr2_19908778     ASom    C    T        0      0        2 
   2  chr2_19908778     HCab    C    T        1      2        2 
   2  chr2_19908778     HPrz    C    T        1      2        2 
   2  chr2_19908778     ZBoe    C    T        0      0        2 
   2  chr2_19908778     ZGre    C    T        0      0        2 
   2  chr2_19908778     ZHar    C    T        0      0        2 
   2  chr2_19908778   Sample    C    T        0      0        2 
   2  chr2_19910094     AAsi    A    G        0      0        2 
   2  chr2_19910094     AKia    A    G        0      0        2 
   2  chr2_19910094     AOna    A    G        0      0        2 
   2  chr2_19910094     ASom    A    G        0      0        2 
   2  chr2_19910094     HCab    A    G        0      0        2 
   2  chr2_19910094     HPrz    A    G      0.5      1        2 
   2  chr2_19910094     ZBoe    A    G        0      0        2 
   2  chr2_19910094     ZGre    A    G        0      0        2 
   2  chr2_19910094     ZHar    A    G        0      0        2 
   2  chr2_19910094   Sample    A    G        0      0        2 
   2  chr2_19910526     AAsi    A    G        0      0        2 
   2  chr2_19910526     AKia    A    G        0      0        2 
   2  chr2_19910526     AOna    A    G        0      0        2 
   2  chr2_19910526     ASom    A    G        0      0        2 
   2  chr2_19910526     HCab    A    G        0      0        2 
   2  chr2_19910526     HPrz    A    G        0      0        2 
   2  chr2_19910526     ZBoe    A    G      0.5      1        2 
   2  chr2_19910526     ZGre    A    G        0      0        2 
   2  chr2_19910526     ZHar    A    G        0      0        2 
   2  chr2_19910526   Sample    A    G        0      0        2 
   2  chr2_19918577     AAsi    T    C        0      0        2 
   2  chr2_19918577     AKia    T    C        0      0        2 
   2  chr2_19918577     AOna    T    C        0      0        2 
   2  chr2_19918577     ASom    T    C        0      0        2 
   2  chr2_19918577     HCab    T    C        1      2        2 
   2  chr2_19918577     HPrz    T    C        1      2        2 
   2  chr2_19918577     ZBoe    T    C        0      0        2 
   2  chr2_19918577     ZGre    T    C        0      0        2 
   2  chr2_19918577     ZHar    T    C        0      0        2 
   2  chr2_19918577   Sample    T    C        0      0        2 
   2  chr2_19921807     AAsi    C    T        0      0        2 
   2  chr2_19921807     AKia    C    T        0      0        2 
   2  chr2_19921807     AOna    C    T        0      0        2 
   2  chr2_19921807     ASom    C    T        0      0        2 
   2  chr2_19921807     HCab    C    T        0      0        2 
   2  chr2_19921807     HPrz    C    T        0      0        2 
   2  chr2_19921807     ZBoe    C    T        0      0        2 
   2  chr2_19921807     ZGre    C    T        1      2        2 
   2  chr2_19921807     ZHar    C    T        0      0        2 
   2  chr2_19921807   Sample    C    T        0      0        2 
   2  chr2_19927776     AAsi    T    C        0      0        2 
   2  chr2_19927776     AKia    T    C        0      0        2 
   2  chr2_19927776     AOna    T    C        0      0        2 
   2  chr2_19927776     ASom    T    C        0      0        2 
   2  chr2_19927776     HCab    T    C        0      0        2 
   2  chr2_19927776     HPrz    T    C        0      0        2 
   2  chr2_19927776     ZBoe    T    C      0.5      1        2 
   2  chr2_19927776     ZGre    T    C        0      0        2 
   2  chr2_19927776     ZHar    T    C        0      0        2 
   2  chr2_19927776   Sample    T    C        0      0        2 
   2  chr2_19931046     AAsi    G    A        0      0        2 
   2  chr2_19931046     AKia    G    A        0      0        2 
   2  chr2_19931046     AOna    G    A        0      0        2 
   2  chr2_19931046     ASom    G    A        0      0        2 
   2  chr2_19931046     HCab    G    A        0      0        2 
   2  chr2_19931046     HPrz    G    A        0      0        2 
   2  chr2_19931046     ZBoe    G    A        0      0        2 
   2  chr2_19931046     ZGre    G    A      0.5      1        2 
   2  chr2_19931046     ZHar    G    A        0      0        2 
   2  chr2_19931046   Sample    G    A        0      0        2 
   2  chr2_19933172     AAsi    A    G        0      0        2 
   2  chr2_19933172     AKia    A    G        0      0        2 
   2  chr2_19933172     AOna    A    G        1      2        2 
   2  chr2_19933172     ASom    A    G        0      0        2 
   2  chr2_19933172     HCab    A    G        0      0        2 
   2  chr2_19933172     HPrz    A    G        0      0        2 
   2  chr2_19933172     ZBoe    A    G        0      0        2 
   2  chr2_19933172     ZGre    A    G        0      0        2 
   2  chr2_19933172     ZHar    A    G        0      0        2 
   2  chr2_19933172   Sample    A    G        0      0        2 
   2  chr2_19935344     AAsi    G    T        0      0        2 
   2  chr2_19935344     AKia    G    T        1      2        2 
   2  chr2_19935344     AOna    G    T        0      0        2 
   2  chr2_19935344     ASom    G    T        0      0        2 
   2  chr2_19935344     HCab    G    T        0      0        2 
   2  chr2_19935344     HPrz    G    T        0      0        2 
   2  chr2_19935344     ZBoe    G    T        0      0        2 
   2  chr2_19935344     ZGre    G    T        0      0        2 
   2  chr2_19935344     ZHar    G    T        0      0        2 
   2  chr2_19935344   Sample    G    T        0      0        2 
   2  chr2_19938820     AAsi    T    C        0      0        2 
   2  chr2_19938820     AKia    T    C        0      0        2 
   2  chr2_19938820     AOna    T    C        0      0        2 
   2  chr2_19938820     ASom    T    C        0      0        2 
   2  chr2_19938820     HCab    T    C      0.5      1        2 
   2  chr2_19938820     HPrz    T    C        0      0        2 
   2  chr2_19938820     ZBoe    T    C        0      0        2 
   2  chr2_19938820     ZGre    T    C        0      0        2 
   2  chr2_19938820     ZHar    T    C        0      0        2 
   2  chr2_19938820   Sample    T    C        0      0        2 
   2  chr2_19953258     AAsi    T    C        0      0        2 
   2  chr2_19953258     AKia    T    C        0      0        2 
   2  chr2_19953258     AOna    T    C        0      0        2 
   2  chr2_19953258     ASom    T    C        0      0        2 
   2  chr2_19953258     HCab    T    C        0      0        2 
   2  chr2_19953258     HPrz    T    C        0      0        2 
   2  chr2_19953258     ZBoe    T    C        1      2        2 
   2  chr2_19953258     ZGre    T    C        0      0        2 
   2  chr2_19953258     ZHar    T    C        0      0        2 
   2  chr2_19953258   Sample    T    C        0      0        2 
   2  chr2_19954321     AAsi    T    C        0      0        2 
   2  chr2_19954321     AKia    T    C        0      0        2 
   2  chr2_19954321     AOna    T    C        0      0        2 
   2  chr2_19954321     ASom    T    C        0      0        2 
   2  chr2_19954321     HCab    T    C        1      2        2 
   2  chr2_19954321     HPrz    T    C        1      2        2 
   2  chr2_19954321     ZBoe    T    C        0      0        2 
   2  chr2_19954321     ZGre    T    C        0      0        2 
   2  chr2_19954321     ZHar    T    C        0      0        2 
   2  chr2_19954321   Sample    T    C        0      0        2 
   2  chr2_19954519     AAsi    T    C        1      2        2 
   2  chr2_19954519     AKia    T    C        0      0        2 
   2  chr2_19954519     AOna    T    C        0      0        2 
   2  chr2_19954519     ASom    T    C        1      2        2 
   2  chr2_19954519     HCab    T    C        0      0        2 
   2  chr2_19954519     HPrz    T    C        0      0        2 
   2  chr2_19954519     ZBoe    T    C        0      0        2 
   2  chr2_19954519     ZGre    T    C        0      0        2 
   2  chr2_19954519     ZHar    T    C        0      0        2 
   2  chr2_19954519   Sample    T    C        1      2        2 
   2  chr2_19966560     AAsi    A    C        0      0        2 
   2  chr2_19966560     AKia    A    C        0      0        2 
   2  chr2_19966560     AOna    A    C        0      0        2 
   2  chr2_19966560     ASom    A    C        0      0        2 
   2  chr2_19966560     HCab    A    C        0      0        2 
   2  chr2_19966560     HPrz    A    C        0      0        2 
   2  chr2_19966560     ZBoe    A    C        0      0        2 
   2  chr2_19966560     ZGre    A    C        1      2        2 
   2  chr2_19966560     ZHar    A    C        0      0        2 
   2  chr2_19966560   Sample    A    C        0      0        2 
   2  chr2_19968979     AAsi    T    C        0      0        2 
   2  chr2_19968979     AKia    T    C        0      0        2 
   2  chr2_19968979     AOna    T    C        0      0        2 
   2  chr2_19968979     ASom    T    C        0      0        2 
   2  chr2_19968979     HCab    T    C      0.5      1        2 
   2  chr2_19968979     HPrz    T    C        0      0        2 
   2  chr2_19968979     ZBoe    T    C        0      0        2 
   2  chr2_19968979     ZGre    T    C        0      0        2 
   2  chr2_19968979     ZHar    T    C        0      0        2 
   2  chr2_19968979   Sample    T    C        0      0        2 
   2  chr2_19976857     AAsi    T    C        0      0        2 
   2  chr2_19976857     AKia    T    C        0      0        2 
   2  chr2_19976857     AOna    T    C        0      0        2 
   2  chr2_19976857     ASom    T    C        0      0        2 
   2  chr2_19976857     HCab    T    C      0.5      1        2 
   2  chr2_19976857     HPrz    T    C        0      0        2 
   2  chr2_19976857     ZBoe    T    C        0      0        2 
   2  chr2_19976857     ZGre    T    C        0      0        2 
   2  chr2_19976857     ZHar    T    C        0      0        2 
   2  chr2_19976857   Sample    T    C        0      0        2 
   2  chr2_19978299     AAsi    G    A        0      0        2 
   2  chr2_19978299     AKia    G    A        0      0        2 
   2  chr2_19978299     AOna    G    A        0      0        2 
   2  chr2_19978299     ASom    G    A        0      0        2 
   2  chr2_19978299     HCab    G    A        1      2        2 
   2  chr2_19978299     HPrz    G    A        1      2        2 
   2  chr2_19978299     ZBoe    G    A        0      0        2 
   2  chr2_19978299     ZGre    G    A        0      0        2 
   2  chr2_19978299     ZHar    G    A        0      0        2 
   2  chr2_19978299   Sample    G    A        0      0        2 
   2  chr2_19980709     AAsi    C    T        0      0        2 
   2  chr2_19980709     AKia    C    T        0      0        2 
   2  chr2_19980709     AOna    C    T        0      0        2 
   2  chr2_19980709     ASom    C    T        0      0        2 
   2  chr2_19980709     HCab    C    T        1      2        2 
   2  chr2_19980709     HPrz    C    T        1      2        2 
   2  chr2_19980709     ZBoe    C    T        0      0        2 
   2  chr2_19980709     ZGre    C    T        0      0        2 
   2  chr2_19980709     ZHar    C    T        0      0        2 
   2  chr2_19980709   Sample    C    T        0      0        2 
   2  chr2_19982976     AAsi    G    A        0      0        2 
   2  chr2_19982976     AKia    G    A        0      0        2 
   2  chr2_19982976     AOna    G    A        0      0        2 
   2  chr2_19982976     ASom    G    A        0      0        2 
   2  chr2_19982976     HCab    G    A        1      2        2 
   2  chr2_19982976     HPrz    G    A        1      2        2 
   2  chr2_19982976     ZBoe    G    A        0      0        2 
   2  chr2_19982976     ZGre    G    A        0      0        2 
   2  chr2_19982976     ZHar    G    A        0      0        2 
   2  chr2_19982976   Sample    G    A        0      0        2 
   2  chr2_19984557     AAsi    A    G        1      2        2 
   2  chr2_19984557     AKia    A    G        0      0        2 
   2  chr2_19984557     AOna    A    G        0      0        2 
   2  chr2_19984557     ASom    A    G        0      0        2 
   2  chr2_19984557     HCab    A    G        0      0        2 
   2  chr2_19984557     HPrz    A    G        0      0        2 
   2  chr2_19984557     ZBoe    A    G        0      0        2 
   2  chr2_19984557     ZGre    A    G        0      0        2 
   2  chr2_19984557     ZHar    A    G        0      0        2 
   2  chr2_19984557   Sample    A    G        1      2        2 
   2  chr2_19988442     AAsi    T    A        0      0        2 
   2  chr2_19988442     AKia    T    A        1      2        2 
   2  chr2_19988442     AOna    T    A        1      2        2 
   2  chr2_19988442     ASom    T    A        0      0        2 
   2  chr2_19988442     HCab    T    A        0      0        2 
   2  chr2_19988442     HPrz    T    A        0      0        2 
   2  chr2_19988442     ZBoe    T    A        0      0        2 
   2  chr2_19988442     ZGre    T    A        0      0        2 
   2  chr2_19988442     ZHar    T    A        0      0        2 
   2  chr2_19988442   Sample    T    A        0      0        2 
   2  chr2_19989851     AAsi    T    C        0      0        2 
   2  chr2_19989851     AKia    T    C        0      0        2 
   2  chr2_19989851     AOna    T    C        0      0        2 
   2  chr2_19989851     ASom    T    C        0      0        2 
   2  chr2_19989851     HCab    T    C        0      0        2 
   2  chr2_19989851     HPrz    T    C        0      0        2 
   2  chr2_19989851     ZBoe    T    C        0      0        2 
   2  chr2_19989851     ZGre    T    C      0.5      1        2 
   2  chr2_19989851     ZHar    T    C        0      0        2 
   2  chr2_19989851   Sample    T    C        0      0        2 
   2  chr2_19993272     AAsi    T    C        0      0        2 
   2  chr2_19993272     AKia    T    C        0      0        2 
   2  chr2_19993272     AOna    T    C        0      0        2 
   2  chr2_19993272     ASom    T    C        0      0        2 
   2  chr2_19993272     HCab    T    C        0      0        2 
   2  chr2_19993272     HPrz    T    C        0      0        2 
   2  chr2_19993272     ZBoe    T    C        0      0        2 
   2  chr2_19993272     ZGre    T    C      0.5      1        2 
   2  chr2_19993272     ZHar    T    C        0      0        2 
   2  chr2_19993272   Sample    T    C        0      0        2 
   2  chr2_19994508     AAsi    C    G        0      0        2 
   2  chr2_19994508     AKia    C    G        0      0        2 
   2  chr2_19994508     AOna    C    G        0      0        2 
   2  chr2_19994508     ASom    C    G        0      0        2 
   2  chr2_19994508     HCab    C    G        0      0        2 
   2  chr2_19994508     HPrz    C    G        0      0        2 
   2  chr2_19994508     ZBoe    C    G      0.5      1        2 
   2  chr2_19994508     ZGre    C    G        1      2        2 
   2  chr2_19994508     ZHar    C    G        0      0        2 
   2  chr2_19994508   Sample    C    G        0      0        2 
   2  chr2_19997301     AAsi    A    G        0      0        2 
   2  chr2_19997301     AKia    A    G        0      0        2 
   2  chr2_19997301     AOna    A    G        0      0        2 
   2  chr2_19997301     ASom    A    G        0      0        2 
   2  chr2_19997301     HCab    A    G        0      0        2 
   2  chr2_19997301     HPrz    A    G        0      0        2 
   2  chr2_19997301     ZBoe    A    G        1      2        2 
   2  chr2_19997301     ZGre    A    G        0      0        2 
   2  chr2_19997301     ZHar    A    G        0      0        2 
   2  chr2_19997301   Sample    A    G        0      0        2 
   2  chr2_19997848     AAsi    A    G        0      0        2 
   2  chr2_19997848     AKia    A    G        1      2        2 
   2  chr2_19997848     AOna    A    G        0      0        2 
   2  chr2_19997848     ASom    A    G        0      0        2 
   2  chr2_19997848     HCab    A    G        0      0        2 
   2  chr2_19997848     HPrz    A    G        0      0        2 
   2  chr2_19997848     ZBoe    A    G        0      0        2 
   2  chr2_19997848     ZGre    A    G        0      0        2 
   2  chr2_19997848     ZHar    A    G        0      0        2 
   2  chr2_19997848   Sample    A    G        0      0        2 
   2  chr2_20000572     AAsi    A    G        0      0        2 
   2  chr2_20000572     AKia    A    G        1      2        2 
   2  chr2_20000572     AOna    A    G        0      0        2 
   2  chr2_20000572     ASom    A    G        0      0        2 
   2  chr2_20000572     HCab    A    G        0      0        2 
   2  chr2_20000572     HPrz    A    G        0      0        2 
   2  chr2_20000572     ZBoe    A    G        0      0        2 
   2  chr2_20000572     ZGre    A    G        0      0        2 
   2  chr2_20000572     ZHar    A    G        0      0        2 
   2  chr2_20000572   Sample    A    G        0      0        2 
   2  chr2_20001896     AAsi    A    G        0      0        2 
   2  chr2_20001896     AKia    A    G        0      0        2 
   2  chr2_20001896     AOna    A    G        0      0        2 
   2  chr2_20001896     ASom    A    G        0      0        2 
   2  chr2_20001896     HCab    A    G        0      0        2 
   2  chr2_20001896     HPrz    A    G      0.5      1        2 
   2  chr2_20001896     ZBoe    A    G        0      0        2 
   2  chr2_20001896     ZGre    A    G        0      0        2 
   2  chr2_20001896     ZHar    A    G        0      0        2 
   2  chr2_20001896   Sample    A    G        0      0        2 
   2  chr2_20007366     AAsi    T    C        0      0        2 
   2  chr2_20007366     AKia    T    C        0      0        2 
   2  chr2_20007366     AOna    T    C        0      0        2 
   2  chr2_20007366     ASom    T    C        0      0        2 
   2  chr2_20007366     HCab    T    C        1      2        2 
   2  chr2_20007366     HPrz    T    C        1      2        2 
   2  chr2_20007366     ZBoe    T    C        0      0        2 
   2  chr2_20007366     ZGre    T    C        0      0        2 
   2  chr2_20007366     ZHar    T    C        0      0        2 
   2  chr2_20007366   Sample    T    C        0      0        2 
   2  chr2_20012993     AAsi    A    G        0      0        2 
   2  chr2_20012993     AKia    A    G        0      0        2 
   2  chr2_20012993     AOna    A    G        0      0        2 
   2  chr2_20012993     ASom    A    G        0      0        2 
   2  chr2_20012993     HCab    A    G        0      0        2 
   2  chr2_20012993     HPrz    A    G        0      0        2 
   2  chr2_20012993     ZBoe    A    G        0      0        2 
   2  chr2_20012993     ZGre    A    G        1      2        2 
   2  chr2_20012993     ZHar    A    G        0      0        2 
   2  chr2_20012993   Sample    A    G        0      0        2 
   2  chr2_20015598     AAsi    G    A        0      0        2 
   2  chr2_20015598     AKia    G    A        0      0        2 
   2  chr2_20015598     AOna    G    A        0      0        2 
   2  chr2_20015598     ASom    G    A        0      0        2 
   2  chr2_20015598     HCab    G    A        1      2        2 
   2  chr2_20015598     HPrz    G    A        1      2        2 
   2  chr2_20015598     ZBoe    G    A        0      0        2 
   2  chr2_20015598     ZGre    G    A        0      0        2 
   2  chr2_20015598     ZHar    G    A        0      0        2 
   2  chr2_20015598   Sample    G    A        0      0        2 
   2  chr2_20017045     AAsi    T    C        0      0        2 
   2  chr2_20017045     AKia    T    C        0      0        2 
   2  chr2_20017045     AOna    T    C        0      0        2 
   2  chr2_20017045     ASom    T    C        1      2        2 
   2  chr2_20017045     HCab    T    C        0      0        2 
   2  chr2_20017045     HPrz    T    C        0      0        2 
   2  chr2_20017045     ZBoe    T    C        0      0        2 
   2  chr2_20017045     ZGre    T    C        0      0        2 
   2  chr2_20017045     ZHar    T    C        0      0        2 
   2  chr2_20017045   Sample    T    C        0      0        2 
   2  chr2_20019718     AAsi    T    C        0      0        2 
   2  chr2_20019718     AKia    T    C        0      0        2 
   2  chr2_20019718     AOna    T    C        0      0        2 
   2  chr2_20019718     ASom    T    C        0      0        2 
   2  chr2_20019718     HCab    T    C        0      0        2 
   2  chr2_20019718     HPrz    T    C        0      0        2 
   2  chr2_20019718     ZBoe    T    C        0      0        2 
   2  chr2_20019718     ZGre    T    C        0      0        2 
   2  chr2_20019718     ZHar    T    C      0.5      1        2 
   2  chr2_20019718   Sample    T    C        0      0        2 
   2  chr2_20020704     AAsi    T    C        0      0        2 
   2  chr2_20020704     AKia    T    C        0      0        2 
   2  chr2_20020704     AOna    T    C      0.5      1        2 
   2  chr2_20020704     ASom    T    C        0      0        2 
   2  chr2_20020704     HCab    T    C        0      0        2 
   2  chr2_20020704     HPrz    T    C        0      0        2 
   2  chr2_20020704     ZBoe    T    C        0      0        2 
   2  chr2_20020704     ZGre    T    C        0      0        2 
   2  chr2_20020704     ZHar    T    C        0      0        2 
   2  chr2_20020704   Sample    T    C        0      0        2 
   2  chr2_20021222     AAsi    A    G        1      2        2 
   2  chr2_20021222     AKia    A    G        0      0        2 
   2  chr2_20021222     AOna    A    G        0      0        2 
   2  chr2_20021222     ASom    A    G        1      2        2 
   2  chr2_20021222     HCab    A    G        0      0        2 
   2  chr2_20021222     HPrz    A    G        0      0        2 
   2  chr2_20021222     ZBoe    A    G        0      0        2 
   2  chr2_20021222     ZGre    A    G        0      0        2 
   2  chr2_20021222     ZHar    A    G        0      0        2 
   2  chr2_20021222   Sample    A    G        1      2        2 
   2  chr2_20027244     AAsi    C    T        0      0        2 
   2  chr2_20027244     AKia    C    T        0      0        2 
   2  chr2_20027244     AOna    C    T        0      0        2 
   2  chr2_20027244     ASom    C    T        0      0        2 
   2  chr2_20027244     HCab    C    T        1      2        2 
   2  chr2_20027244     HPrz    C    T        1      2        2 
   2  chr2_20027244     ZBoe    C    T        0      0        2 
   2  chr2_20027244     ZGre    C    T        0      0        2 
   2  chr2_20027244     ZHar    C    T        0      0        2 
   2  chr2_20027244   Sample    C    T        0      0        2 
   2  chr2_20028942     AAsi    A    G        0      0        2 
   2  chr2_20028942     AKia    A    G        0      0        2 
   2  chr2_20028942     AOna    A    G        0      0        2 
   2  chr2_20028942     ASom    A    G        0      0        2 
   2  chr2_20028942     HCab    A    G        1      2        2 
   2  chr2_20028942     HPrz    A    G        1      2        2 
   2  chr2_20028942     ZBoe    A    G        0      0        2 
   2  chr2_20028942     ZGre    A    G        0      0        2 
   2  chr2_20028942     ZHar    A    G        0      0        2 
   2  chr2_20028942   Sample    A    G        0      0        2 
   2  chr2_20040120     AAsi    G    A        0      0        2 
   2  chr2_20040120     AKia    G    A        0      0        2 
   2  chr2_20040120     AOna    G    A        0      0        2 
   2  chr2_20040120     ASom    G    A        0      0        2 
   2  chr2_20040120     HCab    G    A        0      0        2 
   2  chr2_20040120     HPrz    G    A        0      0        2 
   2  chr2_20040120     ZBoe    G    A        0      0        2 
   2  chr2_20040120     ZGre    G    A      0.5      1        2 
   2  chr2_20040120     ZHar    G    A        0      0        2 
   2  chr2_20040120   Sample    G    A        0      0        2 
   2  chr2_20045373     AAsi    A    G        0      0        2 
   2  chr2_20045373     AKia    A    G        0      0        2 
   2  chr2_20045373     AOna    A    G        0      0        2 
   2  chr2_20045373     ASom    A    G        1      2        2 
   2  chr2_20045373     HCab    A    G        0      0        2 
   2  chr2_20045373     HPrz    A    G        0      0        2 
   2  chr2_20045373     ZBoe    A    G        0      0        2 
   2  chr2_20045373     ZGre    A    G        0      0        2 
   2  chr2_20045373     ZHar    A    G        0      0        2 
   2  chr2_20045373   Sample    A    G        0      0        2 
   2  chr2_20050989     AAsi    C    T        0      0        2 
   2  chr2_20050989     AKia    C    T        0      0        2 
   2  chr2_20050989     AOna    C    T        0      0        2 
   2  chr2_20050989     ASom    C    T        0      0        2 
   2  chr2_20050989     HCab    C    T        0      0        2 
   2  chr2_20050989     HPrz    C    T        0      0        2 
   2  chr2_20050989     ZBoe    C    T        0      0        2 
   2  chr2_20050989     ZGre    C    T      0.5      1        2 
   2  chr2_20050989     ZHar    C    T        0      0        2 
   2  chr2_20050989   Sample    C    T        0      0        2 
   2  chr2_20051461     AAsi    C    G        0      0        2 
   2  chr2_20051461     AKia    C    G        0      0        2 
   2  chr2_20051461     AOna    C    G      0.5      1        2 
   2  chr2_20051461     ASom    C    G        0      0        2 
   2  chr2_20051461     HCab    C    G        0      0        2 
   2  chr2_20051461     HPrz    C    G        0      0        2 
   2  chr2_20051461     ZBoe    C    G        0      0        2 
   2  chr2_20051461     ZGre    C    G        0      0        2 
   2  chr2_20051461     ZHar    C    G        0      0        2 
   2  chr2_20051461   Sample    C    G        0      0        2 
   2  chr2_20053180     AAsi    T    C        0      0        2 
   2  chr2_20053180     AKia    T    C        1      2        2 
   2  chr2_20053180     AOna    T    C      0.5      1        2 
   2  chr2_20053180     ASom    T    C        0      0        2 
   2  chr2_20053180     HCab    T    C        1      2        2 
   2  chr2_20053180     HPrz    T    C        1      2        2 
   2  chr2_20053180     ZBoe    T    C        0      0        2 
   2  chr2_20053180     ZGre    T    C        0      0        2 
   2  chr2_20053180     ZHar    T    C        0      0        2 
   2  chr2_20053180   Sample    T    C        0      0        2 
   2  chr2_20055236     AAsi    A    G        0      0        2 
   2  chr2_20055236     AKia    A    G        0      0        2 
   2  chr2_20055236     AOna    A    G        0      0        2 
   2  chr2_20055236     ASom    A    G        0      0        2 
   2  chr2_20055236     HCab    A    G        0      0        2 
   2  chr2_20055236     HPrz    A    G        0      0        2 
   2  chr2_20055236     ZBoe    A    G        0      0        2 
   2  chr2_20055236     ZGre    A    G        0      0        2 
   2  chr2_20055236     ZHar    A    G        1      2        2 
   2  chr2_20055236   Sample    A    G        0      0        2 
   2  chr2_20059907     AAsi    T    C        0      0        2 
   2  chr2_20059907     AKia    T    C        0      0        2 
   2  chr2_20059907     AOna    T    C        0      0        2 
   2  chr2_20059907     ASom    T    C        0      0        2 
   2  chr2_20059907     HCab    T    C        0      0        2 
   2  chr2_20059907     HPrz    T    C        0      0        2 
   2  chr2_20059907     ZBoe    T    C        1      2        2 
   2  chr2_20059907     ZGre    T    C        1      2        2 
   2  chr2_20059907     ZHar    T    C        1      2        2 
   2  chr2_20059907   Sample    T    C        0      0        2 
   2  chr2_20060846     AAsi    A    G        0      0        2 
   2  chr2_20060846     AKia    A    G        0      0        2 
   2  chr2_20060846     AOna    A    G        0      0        2 
   2  chr2_20060846     ASom    A    G        0      0        2 
   2  chr2_20060846     HCab    A    G        0      0        2 
   2  chr2_20060846     HPrz    A    G        0      0        2 
   2  chr2_20060846     ZBoe    A    G      0.5      1        2 
   2  chr2_20060846     ZGre    A    G        0      0        2 
   2  chr2_20060846     ZHar    A    G        0      0        2 
   2  chr2_20060846   Sample    A    G        0      0        2 
   2  chr2_20061882     AAsi    A    G        0      0        2 
   2  chr2_20061882     AKia    A    G        0      0        2 
   2  chr2_20061882     AOna    A    G        0      0        2 
   2  chr2_20061882     ASom    A    G        1      2        2 
   2  chr2_20061882     HCab    A    G        0      0        2 
   2  chr2_20061882     HPrz    A    G        0      0        2 
   2  chr2_20061882     ZBoe    A    G        0      0        2 
   2  chr2_20061882     ZGre    A    G        0      0        2 
   2  chr2_20061882     ZHar    A    G        0      0        2 
   2  chr2_20061882   Sample    A    G        0      0        2 
   2  chr2_20067408     AAsi    T    A        0      0        2 
   2  chr2_20067408     AKia    T    A        0      0        2 
   2  chr2_20067408     AOna    T    A        0      0        2 
   2  chr2_20067408     ASom    T    A        0      0        2 
   2  chr2_20067408     HCab    T    A        0      0        2 
   2  chr2_20067408     HPrz    T    A      0.5      1        2 
   2  chr2_20067408     ZBoe    T    A        0      0        2 
   2  chr2_20067408     ZGre    T    A        0      0        2 
   2  chr2_20067408     ZHar    T    A        0      0        2 
   2  chr2_20067408   Sample    T    A        0      0        2 
   2  chr2_20068791     AAsi    C    A        0      0        2 
   2  chr2_20068791     AKia    C    A        0      0        2 
   2  chr2_20068791     AOna    C    A      0.5      1        2 
   2  chr2_20068791     ASom    C    A        0      0        2 
   2  chr2_20068791     HCab    C    A        0      0        2 
   2  chr2_20068791     HPrz    C    A        0      0        2 
   2  chr2_20068791     ZBoe    C    A        0      0        2 
   2  chr2_20068791     ZGre    C    A        0      0        2 
   2  chr2_20068791     ZHar    C    A        0      0        2 
   2  chr2_20068791   Sample    C    A        0      0        2 
   2  chr2_20068834     AAsi    T    C        0      0        2 
   2  chr2_20068834     AKia    T    C        0      0        2 
   2  chr2_20068834     AOna    T    C        0      0        2 
   2  chr2_20068834     ASom    T    C        0      0        2 
   2  chr2_20068834     HCab    T    C        1      2        2 
   2  chr2_20068834     HPrz    T    C        1      2        2 
   2  chr2_20068834     ZBoe    T    C        0      0        2 
   2  chr2_20068834     ZGre    T    C        0      0        2 
   2  chr2_20068834     ZHar    T    C        0      0        2 
   2  chr2_20068834   Sample    T    C        0      0        2 
   2  chr2_20069549     AAsi    A    G        0      0        2 
   2  chr2_20069549     AKia    A    G      0.5      1        2 
   2  chr2_20069549     AOna    A    G        0      0        2 
   2  chr2_20069549     ASom    A    G        0      0        2 
   2  chr2_20069549     HCab    A    G        0      0        2 
   2  chr2_20069549     HPrz    A    G        0      0        2 
   2  chr2_20069549     ZBoe    A    G        0      0        2 
   2  chr2_20069549     ZGre    A    G        0      0        2 
   2  chr2_20069549     ZHar    A    G        0      0        2 
   2  chr2_20069549   Sample    A    G        0      0        2 
   2  chr2_20075335     AAsi    A    G        0      0        2 
   2  chr2_20075335     AKia    A    G        0      0        2 
   2  chr2_20075335     AOna    A    G        0      0        2 
   2  chr2_20075335     ASom    A    G        0      0        2 
   2  chr2_20075335     HCab    A    G        0      0        2 
   2  chr2_20075335     HPrz    A    G      0.5      1        2 
   2  chr2_20075335     ZBoe    A    G        0      0        2 
   2  chr2_20075335     ZGre    A    G        0      0        2 
   2  chr2_20075335     ZHar    A    G        0      0        2 
   2  chr2_20075335   Sample    A    G        0      0        2 
   2  chr2_20082012     AAsi    T    C        0      0        2 
   2  chr2_20082012     AKia    T    C      0.5      1        2 
   2  chr2_20082012     AOna    T    C        0      0        2 
   2  chr2_20082012     ASom    T    C        0      0        2 
   2  chr2_20082012     HCab    T    C        0      0        2 
   2  chr2_20082012     HPrz    T    C        0      0        2 
   2  chr2_20082012     ZBoe    T    C        0      0        2 
   2  chr2_20082012     ZGre    T    C        0      0        2 
   2  chr2_20082012     ZHar    T    C        0      0        2 
   2  chr2_20082012   Sample    T    C        0      0        2 
   2  chr2_20082059     AAsi    C    T        1      2        2 
   2  chr2_20082059     AKia    C    T        0      0        2 
   2  chr2_20082059     AOna    C    T        0      0        2 
   2  chr2_20082059     ASom    C    T        1      2        2 
   2  chr2_20082059     HCab    C    T        0      0        2 
   2  chr2_20082059     HPrz    C    T        0      0        2 
   2  chr2_20082059     ZBoe    C    T        0      0        2 
   2  chr2_20082059     ZGre    C    T        0      0        2 
   2  chr2_20082059     ZHar    C    T        0      0        2 
   2  chr2_20082059   Sample    C    T        1      2        2 
   2  chr2_20082503     AAsi    G    T        0      0        2 
   2  chr2_20082503     AKia    G    T        0      0        2 
   2  chr2_20082503     AOna    G    T        0      0        2 
   2  chr2_20082503     ASom    G    T        0      0        2 
   2  chr2_20082503     HCab    G    T        0      0        2 
   2  chr2_20082503     HPrz    G    T      0.5      1        2 
   2  chr2_20082503     ZBoe    G    T        0      0        2 
   2  chr2_20082503     ZGre    G    T        0      0        2 
   2  chr2_20082503     ZHar    G    T        0      0        2 
   2  chr2_20082503   Sample    G    T        0      0        2 
   2  chr2_20082727     AAsi    A    C        0      0        2 
   2  chr2_20082727     AKia    A    C        0      0        2 
   2  chr2_20082727     AOna    A    C        0      0        2 
   2  chr2_20082727     ASom    A    C        0      0        2 
   2  chr2_20082727     HCab    A    C        0      0        2 
   2  chr2_20082727     HPrz    A    C      0.5      1        2 
   2  chr2_20082727     ZBoe    A    C        0      0        2 
   2  chr2_20082727     ZGre    A    C        0      0        2 
   2  chr2_20082727     ZHar    A    C        0      0        2 
   2  chr2_20082727   Sample    A    C        0      0        2 
   2  chr2_20094736     AAsi    C    T        0      0        2 
   2  chr2_20094736     AKia    C    T        0      0        2 
   2  chr2_20094736     AOna    C    T        0      0        2 
   2  chr2_20094736     ASom    C    T        1      2        2 
   2  chr2_20094736     HCab    C    T        0      0        2 
   2  chr2_20094736     HPrz    C    T        0      0        2 
   2  chr2_20094736     ZBoe    C    T        0      0        2 
   2  chr2_20094736     ZGre    C    T        0      0        2 
   2  chr2_20094736     ZHar    C    T        0      0        2 
   2  chr2_20094736   Sample    C    T        0      0        2 
   2  chr2_20097967     AAsi    T    G        0      0        2 
   2  chr2_20097967     AKia    T    G        0      0        2 
   2  chr2_20097967     AOna    T    G      0.5      1        2 
   2  chr2_20097967     ASom    T    G        0      0        2 
   2  chr2_20097967     HCab    T    G        0      0        2 
   2  chr2_20097967     HPrz    T    G        0      0        2 
   2  chr2_20097967     ZBoe    T    G        0      0        2 
   2  chr2_20097967     ZGre    T    G        0      0        2 
   2  chr2_20097967     ZHar    T    G        0      0        2 
   2  chr2_20097967   Sample    T    G        0      0        2 
   2  chr2_20098740     AAsi    A    G        0      0        2 
   2  chr2_20098740     AKia    A    G        0      0        2 
   2  chr2_20098740     AOna    A    G        0      0        2 
   2  chr2_20098740     ASom    A    G        0      0        2 
   2  chr2_20098740     HCab    A    G        0      0        2 
   2  chr2_20098740     HPrz    A    G        0      0        2 
   2  chr2_20098740     ZBoe    A    G        0      0        2 
   2  chr2_20098740     ZGre    A    G        0      0        2 
   2  chr2_20098740     ZHar    A    G        1      2        2 
   2  chr2_20098740   Sample    A    G        0      0        2 
   2  chr2_20101319     AAsi    G    A        0      0        2 
   2  chr2_20101319     AKia    G    A        0      0        2 
   2  chr2_20101319     AOna    G    A        0      0        2 
   2  chr2_20101319     ASom    G    A        0      0        2 
   2  chr2_20101319     HCab    G    A        1      2        2 
   2  chr2_20101319     HPrz    G    A        1      2        2 
   2  chr2_20101319     ZBoe    G    A        0      0        2 
   2  chr2_20101319     ZGre    G    A        0      0        2 
   2  chr2_20101319     ZHar    G    A        0      0        2 
   2  chr2_20101319   Sample    G    A        0      0        2 
   2  chr2_20107427     AAsi    G    T        0      0        2 
   2  chr2_20107427     AKia    G    T        0      0        2 
   2  chr2_20107427     AOna    G    T        0      0        2 
   2  chr2_20107427     ASom    G    T        0      0        2 
   2  chr2_20107427     HCab    G    T        0      0        2 
   2  chr2_20107427     HPrz    G    T        0      0        2 
   2  chr2_20107427     ZBoe    G    T        0      0        2 
   2  chr2_20107427     ZGre    G    T        0      0        2 
   2  chr2_20107427     ZHar    G    T      0.5      1        2 
   2  chr2_20107427   Sample    G    T        0      0        2 
   2  chr2_20108860     AAsi    G    C      0.5      1        2 
   2  chr2_20108860     AKia    G    C        0      0        2 
   2  chr2_20108860     AOna    G    C        0      0        2 
   2  chr2_20108860     ASom    G    C        0      0        2 
   2  chr2_20108860     HCab    G    C        0      0        2 
   2  chr2_20108860     HPrz    G    C        0      0        2 
   2  chr2_20108860     ZBoe    G    C        0      0        2 
   2  chr2_20108860     ZGre    G    C        0      0        2 
   2  chr2_20108860     ZHar    G    C        0      0        2 
   2  chr2_20108860   Sample    G    C        1      2        2 
   2  chr2_20109480     AAsi    A    G      0.5      1        2 
   2  chr2_20109480     AKia    A    G        0      0        2 
   2  chr2_20109480     AOna    A    G        0      0        2 
   2  chr2_20109480     ASom    A    G        0      0        2 
   2  chr2_20109480     HCab    A    G        0      0        2 
   2  chr2_20109480     HPrz    A    G        0      0        2 
   2  chr2_20109480     ZBoe    A    G        0      0        2 
   2  chr2_20109480     ZGre    A    G        0      0        2 
   2  chr2_20109480     ZHar    A    G        0      0        2 
   2  chr2_20109480   Sample    A    G        0      0        2 
   2  chr2_20111530     AAsi    A    G        0      0        2 
   2  chr2_20111530     AKia    A    G        0      0        2 
   2  chr2_20111530     AOna    A    G        0      0        2 
   2  chr2_20111530     ASom    A    G        0      0        2 
   2  chr2_20111530     HCab    A    G        0      0        2 
   2  chr2_20111530     HPrz    A    G        0      0        2 
   2  chr2_20111530     ZBoe    A    G        0      0        2 
   2  chr2_20111530     ZGre    A    G      0.5      1        2 
   2  chr2_20111530     ZHar    A    G        0      0        2 
   2  chr2_20111530   Sample    A    G        0      0        2 
   2  chr2_20112329     AAsi    A    C        0      0        2 
   2  chr2_20112329     AKia    A    C        0      0        2 
   2  chr2_20112329     AOna    A    C      0.5      1        2 
   2  chr2_20112329     ASom    A    C        0      0        2 
   2  chr2_20112329     HCab    A    C        0      0        2 
   2  chr2_20112329     HPrz    A    C        0      0        2 
   2  chr2_20112329     ZBoe    A    C        0      0        2 
   2  chr2_20112329     ZGre    A    C        0      0        2 
   2  chr2_20112329     ZHar    A    C        0      0        2 
   2  chr2_20112329   Sample    A    C        0      0        2 
   2  chr2_20116294     AAsi    T    C        0      0        2 
   2  chr2_20116294     AKia    T    C        0      0        2 
   2  chr2_20116294     AOna    T    C        0      0        2 
   2  chr2_20116294     ASom    T    C        0      0        2 
   2  chr2_20116294     HCab    T    C        1      2        2 
   2  chr2_20116294     HPrz    T    C        1      2        2 
   2  chr2_20116294     ZBoe    T    C        0      0        2 
   2  chr2_20116294     ZGre    T    C        0      0        2 
   2  chr2_20116294     ZHar    T    C        0      0        2 
   2  chr2_20116294   Sample    T    C        0      0        2 
   2  chr2_20118863     AAsi    G    A        0      0        2 
   2  chr2_20118863     AKia    G    A        0      0        2 
   2  chr2_20118863     AOna    G    A        0      0        2 
   2  chr2_20118863     ASom    G    A        0      0        2 
   2  chr2_20118863     HCab    G    A        0      0        2 
   2  chr2_20118863     HPrz    G    A        0      0        2 
   2  chr2_20118863     ZBoe    G    A        0      0        2 
   2  chr2_20118863     ZGre    G    A        0      0        2 
   2  chr2_20118863     ZHar    G    A      0.5      1        2 
   2  chr2_20118863   Sample    G    A        0      0        2 
   2  chr2_20122682     AAsi    T    G        0      0        2 
   2  chr2_20122682     AKia    T    G        0      0        2 
   2  chr2_20122682     AOna    T    G      0.5      1        2 
   2  chr2_20122682     ASom    T    G        0      0        2 
   2  chr2_20122682     HCab    T    G        0      0        2 
   2  chr2_20122682     HPrz    T    G        0      0        2 
   2  chr2_20122682     ZBoe    T    G        0      0        2 
   2  chr2_20122682     ZGre    T    G        0      0        2 
   2  chr2_20122682     ZHar    T    G        0      0        2 
   2  chr2_20122682   Sample    T    G        0      0        2 
   2  chr2_20123623     AAsi    A    G        0      0        2 
   2  chr2_20123623     AKia    A    G        0      0        2 
   2  chr2_20123623     AOna    A    G        0      0        2 
   2  chr2_20123623     ASom    A    G        0      0        2 
   2  chr2_20123623     HCab    A    G        1      2        2 
   2  chr2_20123623     HPrz    A    G        1      2        2 
   2  chr2_20123623     ZBoe    A    G        0      0        2 
   2  chr2_20123623     ZGre    A    G        0      0        2 
   2  chr2_20123623     ZHar    A    G        0      0        2 
   2  chr2_20123623   Sample    A    G        0      0        2 
   2  chr2_20129662     AAsi    G    C        0      0        2 
   2  chr2_20129662     AKia    G    C        0      0        2 
   2  chr2_20129662     AOna    G    C        0      0        2 
   2  chr2_20129662     ASom    G    C        0      0        2 
   2  chr2_20129662     HCab    G    C        1      2        2 
   2  chr2_20129662     HPrz    G    C        1      2        2 
   2  chr2_20129662     ZBoe    G    C        0      0        2 
   2  chr2_20129662     ZGre    G    C        0      0        2 
   2  chr2_20129662     ZHar    G    C        0      0        2 
   2  chr2_20129662   Sample    G    C        0      0        2 
   2  chr2_20132685     AAsi    A    G        0      0        2 
   2  chr2_20132685     AKia    A    G      0.5      1        2 
   2  chr2_20132685     AOna    A    G        0      0        2 
   2  chr2_20132685     ASom    A    G        0      0        2 
   2  chr2_20132685     HCab    A    G        0      0        2 
   2  chr2_20132685     HPrz    A    G        0      0        2 
   2  chr2_20132685     ZBoe    A    G        0      0        2 
   2  chr2_20132685     ZGre    A    G        0      0        2 
   2  chr2_20132685     ZHar    A    G        0      0        2 
   2  chr2_20132685   Sample    A    G        0      0        2 
   2  chr2_20134298     AAsi    A    G        0      0        2 
   2  chr2_20134298     AKia    A    G        0      0        2 
   2  chr2_20134298     AOna    A    G        0      0        2 
   2  chr2_20134298     ASom    A    G        0      0        2 
   2  chr2_20134298     HCab    A    G        1      2        2 
   2  chr2_20134298     HPrz    A    G      0.5      1        2 
   2  chr2_20134298     ZBoe    A    G        0      0        2 
   2  chr2_20134298     ZGre    A    G        0      0        2 
   2  chr2_20134298     ZHar    A    G        0      0        2 
   2  chr2_20134298   Sample    A    G        0      0        2 
   2  chr2_20137620     AAsi    T    A        1      2        2 
   2  chr2_20137620     AKia    T    A        0      0        2 
   2  chr2_20137620     AOna    T    A        0      0        2 
   2  chr2_20137620     ASom    T    A        1      2        2 
   2  chr2_20137620     HCab    T    A        0      0        2 
   2  chr2_20137620     HPrz    T    A        0      0        2 
   2  chr2_20137620     ZBoe    T    A        0      0        2 
   2  chr2_20137620     ZGre    T    A        0      0        2 
   2  chr2_20137620     ZHar    T    A        0      0        2 
   2  chr2_20137620   Sample    T    A        1      2        2 
   2  chr2_20140818     AAsi    T    C      0.5      1        2 
   2  chr2_20140818     AKia    T    C        0      0        2 
   2  chr2_20140818     AOna    T    C        0      0        2 
   2  chr2_20140818     ASom    T    C        1      2        2 
   2  chr2_20140818     HCab    T    C      0.5      1        2 
   2  chr2_20140818     HPrz    T    C        0      0        2 
   2  chr2_20140818     ZBoe    T    C        0      0        2 
   2  chr2_20140818     ZGre    T    C        0      0        2 
   2  chr2_20140818     ZHar    T    C        0      0        2 
   2  chr2_20140818   Sample    T    C        1      2        2 
   2  chr2_20144466     AAsi    T    C        0      0        2 
   2  chr2_20144466     AKia    T    C        0      0        2 
   2  chr2_20144466     AOna    T    C        0      0        2 
   2  chr2_20144466     ASom    T    C        0      0        2 
   2  chr2_20144466     HCab    T    C        0      0        2 
   2  chr2_20144466     HPrz    T    C        0      0        2 
   2  chr2_20144466     ZBoe    T    C      0.5      1        2 
   2  chr2_20144466     ZGre    T    C        0      0        2 
   2  chr2_20144466     ZHar    T    C        0      0        2 
   2  chr2_20144466   Sample    T    C        0      0        2 
   2  chr2_20144493     AAsi    T    C        0      0        2 
   2  chr2_20144493     AKia    T    C        0      0        2 
   2  chr2_20144493     AOna    T    C        0      0        2 
   2  chr2_20144493     ASom    T    C        0      0        2 
   2  chr2_20144493     HCab    T    C        0      0        2 
   2  chr2_20144493     HPrz    T    C        0      0        2 
   2  chr2_20144493     ZBoe    T    C        0      0        2 
   2  chr2_20144493     ZGre    T    C        1      2        2 
   2  chr2_20144493     ZHar    T    C        0      0        2 
   2  chr2_20144493   Sample    T    C        0      0        2 
   2  chr2_20152542     AAsi    A    G        0      0        2 
   2  chr2_20152542     AKia    A    G        0      0        2 
   2  chr2_20152542     AOna    A    G        0      0        2 
   2  chr2_20152542     ASom    A    G        0      0        2 
   2  chr2_20152542     HCab    A    G        0      0        2 
   2  chr2_20152542     HPrz    A    G        0      0        2 
   2  chr2_20152542     ZBoe    A    G        1      2        2 
   2  chr2_20152542     ZGre    A    G        1      2        2 
   2  chr2_20152542     ZHar    A    G        1      2        2 
   2  chr2_20152542   Sample    A    G        0      0        2 
   2  chr2_20159105     AAsi    C    G        0      0        2 
   2  chr2_20159105     AKia    C    G        0      0        2 
   2  chr2_20159105     AOna    C    G        0      0        2 
   2  chr2_20159105     ASom    C    G        0      0        2 
   2  chr2_20159105     HCab    C    G        1      2        2 
   2  chr2_20159105     HPrz    C    G        1      2        2 
   2  chr2_20159105     ZBoe    C    G        0      0        2 
   2  chr2_20159105     ZGre    C    G        0      0        2 
   2  chr2_20159105     ZHar    C    G        0      0        2 
   2  chr2_20159105   Sample    C    G        0      0        2 
   2  chr2_20162639     AAsi    A    G        0      0        2 
   2  chr2_20162639     AKia    A    G        0      0        2 
   2  chr2_20162639     AOna    A    G        0      0        2 
   2  chr2_20162639     ASom    A    G        0      0        2 
   2  chr2_20162639     HCab    A    G        0      0        2 
   2  chr2_20162639     HPrz    A    G        0      0        2 
   2  chr2_20162639     ZBoe    A    G      0.5      1        2 
   2  chr2_20162639     ZGre    A    G        0      0        2 
   2  chr2_20162639     ZHar    A    G        0      0        2 
   2  chr2_20162639   Sample    A    G        0      0        2 
   2  chr2_20171387     AAsi    G    A        0      0        2 
   2  chr2_20171387     AKia    G    A        0      0        2 
   2  chr2_20171387     AOna    G    A        0      0        2 
   2  chr2_20171387     ASom    G    A        0      0        2 
   2  chr2_20171387     HCab    G    A        0      0        2 
   2  chr2_20171387     HPrz    G    A        0      0        2 
   2  chr2_20171387     ZBoe    G    A      0.5      1        2 
   2  chr2_20171387     ZGre    G    A        0      0        2 
   2  chr2_20171387     ZHar    G    A        0      0        2 
   2  chr2_20171387   Sample    G    A        0      0        2 
   2  chr2_20171735     AAsi    G    A        0      0        2 
   2  chr2_20171735     AKia    G    A        0      0        2 
   2  chr2_20171735     AOna    G    A        0      0        2 
   2  chr2_20171735     ASom    G    A        0      0        2 
   2  chr2_20171735     HCab    G    A        0      0        2 
   2  chr2_20171735     HPrz    G    A        0      0        2 
   2  chr2_20171735     ZBoe    G    A      0.5      1        2 
   2  chr2_20171735     ZGre    G    A        0      0        2 
   2  chr2_20171735     ZHar    G    A        0      0        2 
   2  chr2_20171735   Sample    G    A        0      0        2 
   2  chr2_20183675     AAsi    T    C        0      0        2 
   2  chr2_20183675     AKia    T    C        0      0        2 
   2  chr2_20183675     AOna    T    C        0      0        2 
   2  chr2_20183675     ASom    T    C        0      0        2 
   2  chr2_20183675     HCab    T    C        0      0        2 
   2  chr2_20183675     HPrz    T    C        0      0        2 
   2  chr2_20183675     ZBoe    T    C      0.5      1        2 
   2  chr2_20183675     ZGre    T    C        0      0        2 
   2  chr2_20183675     ZHar    T    C        0      0        2 
   2  chr2_20183675   Sample    T    C        0      0        2 
   2  chr2_20186306     AAsi    T    C        0      0        2 
   2  chr2_20186306     AKia    T    C        0      0        2 
   2  chr2_20186306     AOna    T    C        0      0        2 
   2  chr2_20186306     ASom    T    C        0      0        2 
   2  chr2_20186306     HCab    T    C        1      2        2 
   2  chr2_20186306     HPrz    T    C        1      2        2 
   2  chr2_20186306     ZBoe    T    C        0      0        2 
   2  chr2_20186306     ZGre    T    C        0      0        2 
   2  chr2_20186306     ZHar    T    C        0      0        2 
   2  chr2_20186306   Sample    T    C        0      0        2 
   2  chr2_20186737     AAsi    G    T      0.5      1        2 
   2  chr2_20186737     AKia    G    T        0      0        2 
   2  chr2_20186737     AOna    G    T        0      0        2 
   2  chr2_20186737     ASom    G    T        0      0        2 
   2  chr2_20186737     HCab    G    T        0      0        2 
   2  chr2_20186737     HPrz    G    T        0      0        2 
   2  chr2_20186737     ZBoe    G    T        0      0        2 
   2  chr2_20186737     ZGre    G    T        0      0        2 
   2  chr2_20186737     ZHar    G    T        0      0        2 
   2  chr2_20186737   Sample    G    T        0      0        2 
   2  chr2_20190984     AAsi    A    G        0      0        2 
   2  chr2_20190984     AKia    A    G        0      0        2 
   2  chr2_20190984     AOna    A    G        0      0        2 
   2  chr2_20190984     ASom    A    G        0      0        2 
   2  chr2_20190984     HCab    A    G        0      0        2 
   2  chr2_20190984     HPrz    A    G        0      0        2 
   2  chr2_20190984     ZBoe    A    G      0.5      1        2 
   2  chr2_20190984     ZGre    A    G        0      0        2 
   2  chr2_20190984     ZHar    A    G        0      0        2 
   2  chr2_20190984   Sample    A    G        0      0        2 
   2  chr2_20192204     AAsi    T    C        0      0        2 
   2  chr2_20192204     AKia    T    C        0      0        2 
   2  chr2_20192204     AOna    T    C        0      0        2 
   2  chr2_20192204     ASom    T    C        0      0        2 
   2  chr2_20192204     HCab    T    C      0.5      1        2 
   2  chr2_20192204     HPrz    T    C      0.5      1        2 
   2  chr2_20192204     ZBoe    T    C        0      0        2 
   2  chr2_20192204     ZGre    T    C        0      0        2 
   2  chr2_20192204     ZHar    T    C        0      0        2 
   2  chr2_20192204   Sample    T    C        0      0        2 
   2  chr2_20193315     AAsi    A    G        0      0        2 
   2  chr2_20193315     AKia    A    G        0      0        2 
   2  chr2_20193315     AOna    A    G        0      0        2 
   2  chr2_20193315     ASom    A    G        0      0        2 
   2  chr2_20193315     HCab    A    G        0      0        2 
   2  chr2_20193315     HPrz    A    G        0      0        2 
   2  chr2_20193315     ZBoe    A    G        0      0        2 
   2  chr2_20193315     ZGre    A    G        0      0        2 
   2  chr2_20193315     ZHar    A    G        1      2        2 
   2  chr2_20193315   Sample    A    G        0      0        2 
   2  chr2_20193758     AAsi    A    G        0      0        2 
   2  chr2_20193758     AKia    A    G        0      0        2 
   2  chr2_20193758     AOna    A    G        0      0        2 
   2  chr2_20193758     ASom    A    G        0      0        2 
   2  chr2_20193758     HCab    A    G        1      2        2 
   2  chr2_20193758     HPrz    A    G        1      2        2 
   2  chr2_20193758     ZBoe    A    G        0      0        2 
   2  chr2_20193758     ZGre    A    G        0      0        2 
   2  chr2_20193758     ZHar    A    G        0      0        2 
   2  chr2_20193758   Sample    A    G        0      0        2 
   2  chr2_20195626     AAsi    C    T        0      0        2 
   2  chr2_20195626     AKia    C    T      0.5      1        2 
   2  chr2_20195626     AOna    C    T        0      0        2 
   2  chr2_20195626     ASom    C    T        0      0        2 
   2  chr2_20195626     HCab    C    T        0      0        2 
   2  chr2_20195626     HPrz    C    T        0      0        2 
   2  chr2_20195626     ZBoe    C    T        0      0        2 
   2  chr2_20195626     ZGre    C    T        0      0        2 
   2  chr2_20195626     ZHar    C    T        0      0        2 
   2  chr2_20195626   Sample    C    T        0      0        2 
   2  chr2_20196046     AAsi    T    C        0      0        2 
   2  chr2_20196046     AKia    T    C        0      0        2 
   2  chr2_20196046     AOna    T    C        0      0        2 
   2  chr2_20196046     ASom    T    C        0      0        2 
   2  chr2_20196046     HCab    T    C        0      0        2 
   2  chr2_20196046     HPrz    T    C        0      0        2 
   2  chr2_20196046     ZBoe    T    C        0      0        2 
   2  chr2_20196046     ZGre    T    C      0.5      1        2 
   2  chr2_20196046     ZHar    T    C        0      0        2 
   2  chr2_20196046   Sample    T    C        0      0        2 
   2  chr2_20196828     AAsi    A    C        0      0        2 
   2  chr2_20196828     AKia    A    C        0      0        2 
   2  chr2_20196828     AOna    A    C        0      0        2 
   2  chr2_20196828     ASom    A    C        0      0        2 
   2  chr2_20196828     HCab    A    C        0      0        2 
   2  chr2_20196828     HPrz    A    C        0      0        2 
   2  chr2_20196828     ZBoe    A    C        1      2        2 
   2  chr2_20196828     ZGre    A    C        1      2        2 
   2  chr2_20196828     ZHar    A    C        1      2        2 
   2  chr2_20196828   Sample    A    C        0      0        2 
   2  chr2_20197603     AAsi    T    C        0      0        2 
   2  chr2_20197603     AKia    T    C        0      0        2 
   2  chr2_20197603     AOna    T    C        0      0        2 
   2  chr2_20197603     ASom    T    C        0      0        2 
   2  chr2_20197603     HCab    T    C        1      2        2 
   2  chr2_20197603     HPrz    T    C        1      2        2 
   2  chr2_20197603     ZBoe    T    C        0      0        2 
   2  chr2_20197603     ZGre    T    C        0      0        2 
   2  chr2_20197603     ZHar    T    C        0      0        2 
   2  chr2_20197603   Sample    T    C        0      0        2 
   2  chr2_20200327     AAsi    T    C        0      0        2 
   2  chr2_20200327     AKia    T    C        0      0        2 
   2  chr2_20200327     AOna    T    C      0.5      1        2 
   2  chr2_20200327     ASom    T    C        0      0        2 
   2  chr2_20200327     HCab    T    C        0      0        2 
   2  chr2_20200327     HPrz    T    C        0      0        2 
   2  chr2_20200327     ZBoe    T    C        0      0        2 
   2  chr2_20200327     ZGre    T    C        0      0        2 
   2  chr2_20200327     ZHar    T    C        0      0        2 
   2  chr2_20200327   Sample    T    C        0      0        2 
   2  chr2_20200454     AAsi    C    T        0      0        2 
   2  chr2_20200454     AKia    C    T        0      0        2 
   2  chr2_20200454     AOna    C    T        0      0        2 
   2  chr2_20200454     ASom    C    T        0      0        2 
   2  chr2_20200454     HCab    C    T        1      2        2 
   2  chr2_20200454     HPrz    C    T        1      2        2 
   2  chr2_20200454     ZBoe    C    T        0      0        2 
   2  chr2_20200454     ZGre    C    T        0      0        2 
   2  chr2_20200454     ZHar    C    T        0      0        2 
   2  chr2_20200454   Sample    C    T        0      0        2 
   2  chr2_20202750     AAsi    T    C        0      0        2 
   2  chr2_20202750     AKia    T    C        0      0        2 
   2  chr2_20202750     AOna    T    C      0.5      1        2 
   2  chr2_20202750     ASom    T    C        0      0        2 
   2  chr2_20202750     HCab    T    C        0      0        2 
   2  chr2_20202750     HPrz    T    C        0      0        2 
   2  chr2_20202750     ZBoe    T    C        0      0        2 
   2  chr2_20202750     ZGre    T    C        0      0        2 
   2  chr2_20202750     ZHar    T    C        0      0        2 
   2  chr2_20202750   Sample    T    C        0      0        2 
   2  chr2_20202957     AAsi    T    C        0      0        2 
   2  chr2_20202957     AKia    T    C        0      0        2 
   2  chr2_20202957     AOna    T    C        0      0        2 
   2  chr2_20202957     ASom    T    C        0      0        2 
   2  chr2_20202957     HCab    T    C      0.5      1        2 
   2  chr2_20202957     HPrz    T    C      0.5      1        2 
   2  chr2_20202957     ZBoe    T    C        0      0        2 
   2  chr2_20202957     ZGre    T    C        0      0        2 
   2  chr2_20202957     ZHar    T    C        0      0        2 
   2  chr2_20202957   Sample    T    C        0      0        2 
   2  chr2_20205290     AAsi    A    T        0      0        2 
   2  chr2_20205290     AKia    A    T        0      0        2 
   2  chr2_20205290     AOna    A    T        0      0        2 
   2  chr2_20205290     ASom    A    T        0      0        2 
   2  chr2_20205290     HCab    A    T        1      2        2 
   2  chr2_20205290     HPrz    A    T        1      2        2 
   2  chr2_20205290     ZBoe    A    T        0      0        2 
   2  chr2_20205290     ZGre    A    T        0      0        2 
   2  chr2_20205290     ZHar    A    T        0      0        2 
   2  chr2_20205290   Sample    A    T        0      0        2 
   2  chr2_20207524     AAsi    C    A        0      0        2 
   2  chr2_20207524     AKia    C    A        0      0        2 
   2  chr2_20207524     AOna    C    A        0      0        2 
   2  chr2_20207524     ASom    C    A        0      0        2 
   2  chr2_20207524     HCab    C    A        0      0        2 
   2  chr2_20207524     HPrz    C    A        0      0        2 
   2  chr2_20207524     ZBoe    C    A      0.5      1        2 
   2  chr2_20207524     ZGre    C    A        0      0        2 
   2  chr2_20207524     ZHar    C    A        0      0        2 
   2  chr2_20207524   Sample    C    A        0      0        2 
   2  chr2_20208363     AAsi    G    A        0      0        2 
   2  chr2_20208363     AKia    G    A        0      0        2 
   2  chr2_20208363     AOna    G    A        0      0        2 
   2  chr2_20208363     ASom    G    A        0      0        2 
   2  chr2_20208363     HCab    G    A        1      2        2 
   2  chr2_20208363     HPrz    G    A        1      2        2 
   2  chr2_20208363     ZBoe    G    A        0      0        2 
   2  chr2_20208363     ZGre    G    A        0      0        2 
   2  chr2_20208363     ZHar    G    A        0      0        2 
   2  chr2_20208363   Sample    G    A        0      0        2 
   2  chr2_20210898     AAsi    A    G        0      0        2 
   2  chr2_20210898     AKia    A    G        0      0        2 
   2  chr2_20210898     AOna    A    G        0      0        2 
   2  chr2_20210898     ASom    A    G        0      0        2 
   2  chr2_20210898     HCab    A    G        1      2        2 
   2  chr2_20210898     HPrz    A    G        1      2        2 
   2  chr2_20210898     ZBoe    A    G        0      0        2 
   2  chr2_20210898     ZGre    A    G        0      0        2 
   2  chr2_20210898     ZHar    A    G        0      0        2 
   2  chr2_20210898   Sample    A    G        0      0        2 
   2  chr2_20212142     AAsi    G    A        0      0        2 
   2  chr2_20212142     AKia    G    A        0      0        2 
   2  chr2_20212142     AOna    G    A        0      0        2 
   2  chr2_20212142     ASom    G    A        0      0        2 
   2  chr2_20212142     HCab    G    A      0.5      1        2 
   2  chr2_20212142     HPrz    G    A        0      0        2 
   2  chr2_20212142     ZBoe    G    A        0      0        2 
   2  chr2_20212142     ZGre    G    A        0      0        2 
   2  chr2_20212142     ZHar    G    A        0      0        2 
   2  chr2_20212142   Sample    G    A        0      0        2 
   2  chr2_20226187     AAsi    A    G        0      0        2 
   2  chr2_20226187     AKia    A    G      0.5      1        2 
   2  chr2_20226187     AOna    A    G        0      0        2 
   2  chr2_20226187     ASom    A    G        0      0        2 
   2  chr2_20226187     HCab    A    G        0      0        2 
   2  chr2_20226187     HPrz    A    G        0      0        2 
   2  chr2_20226187     ZBoe    A    G        0      0        2 
   2  chr2_20226187     ZGre    A    G        0      0        2 
   2  chr2_20226187     ZHar    A    G        0      0        2 
   2  chr2_20226187   Sample    A    G        0      0        2 
   2  chr2_20227521     AAsi    T    C        0      0        2 
   2  chr2_20227521     AKia    T    C        0      0        2 
   2  chr2_20227521     AOna    T    C        0      0        2 
   2  chr2_20227521     ASom    T    C        0      0        2 
   2  chr2_20227521     HCab    T    C        1      2        2 
   2  chr2_20227521     HPrz    T    C        1      2        2 
   2  chr2_20227521     ZBoe    T    C        0      0        2 
   2  chr2_20227521     ZGre    T    C        0      0        2 
   2  chr2_20227521     ZHar    T    C        0      0        2 
   2  chr2_20227521   Sample    T    C        0      0        2 
   2  chr2_20230100     AAsi    A    G        0      0        2 
   2  chr2_20230100     AKia    A    G        0      0        2 
   2  chr2_20230100     AOna    A    G        0      0        2 
   2  chr2_20230100     ASom    A    G        0      0        2 
   2  chr2_20230100     HCab    A    G        0      0        2 
   2  chr2_20230100     HPrz    A    G      0.5      1        2 
   2  chr2_20230100     ZBoe    A    G        0      0        2 
   2  chr2_20230100     ZGre    A    G        0      0        2 
   2  chr2_20230100     ZHar    A    G        0      0        2 
   2  chr2_20230100   Sample    A    G        0      0        2 
   2  chr2_20236542     AAsi    G    A        0      0        2 
   2  chr2_20236542     AKia    G    A        0      0        2 
   2  chr2_20236542     AOna    G    A        0      0        2 
   2  chr2_20236542     ASom    G    A        0      0        2 
   2  chr2_20236542     HCab    G    A        1      2        2 
   2  chr2_20236542     HPrz    G    A        1      2        2 
   2  chr2_20236542     ZBoe    G    A        0      0        2 
   2  chr2_20236542     ZGre    G    A        0      0        2 
   2  chr2_20236542     ZHar    G    A        0      0        2 
   2  chr2_20236542   Sample    G    A        0      0        2 
   2  chr2_20242242     AAsi    G    A        0      0        2 
   2  chr2_20242242     AKia    G    A        0      0        2 
   2  chr2_20242242     AOna    G    A        0      0        2 
   2  chr2_20242242     ASom    G    A        0      0        2 
   2  chr2_20242242     HCab    G    A      0.5      1        2 
   2  chr2_20242242     HPrz    G    A        0      0        2 
   2  chr2_20242242     ZBoe    G    A        0      0        2 
   2  chr2_20242242     ZGre    G    A        0      0        2 
   2  chr2_20242242     ZHar    G    A        0      0        2 
   2  chr2_20242242   Sample    G    A        0      0        2 
   2  chr2_20243230     AAsi    G    A        0      0        2 
   2  chr2_20243230     AKia    G    A        0      0        2 
   2  chr2_20243230     AOna    G    A        0      0        2 
   2  chr2_20243230     ASom    G    A        0      0        2 
   2  chr2_20243230     HCab    G    A        1      2        2 
   2  chr2_20243230     HPrz    G    A        1      2        2 
   2  chr2_20243230     ZBoe    G    A        0      0        2 
   2  chr2_20243230     ZGre    G    A        0      0        2 
   2  chr2_20243230     ZHar    G    A        0      0        2 
   2  chr2_20243230   Sample    G    A        0      0        2 
   2  chr2_20243801     AAsi    G    A        0      0        2 
   2  chr2_20243801     AKia    G    A        0      0        2 
   2  chr2_20243801     AOna    G    A        0      0        2 
   2  chr2_20243801     ASom    G    A        0      0        2 
   2  chr2_20243801     HCab    G    A        0      0        2 
   2  chr2_20243801     HPrz    G    A        0      0        2 
   2  chr2_20243801     ZBoe    G    A        0      0        2 
   2  chr2_20243801     ZGre    G    A        1      2        2 
   2  chr2_20243801     ZHar    G    A        0      0        2 
   2  chr2_20243801   Sample    G    A        0      0        2 
   2  chr2_20245150     AAsi    T    C        0      0        2 
   2  chr2_20245150     AKia    T    C        0      0        2 
   2  chr2_20245150     AOna    T    C        0      0        2 
   2  chr2_20245150     ASom    T    C        0      0        2 
   2  chr2_20245150     HCab    T    C        1      2        2 
   2  chr2_20245150     HPrz    T    C        1      2        2 
   2  chr2_20245150     ZBoe    T    C        0      0        2 
   2  chr2_20245150     ZGre    T    C        0      0        2 
   2  chr2_20245150     ZHar    T    C        0      0        2 
   2  chr2_20245150   Sample    T    C        0      0        2 
   2  chr2_20248248     AAsi    C    A        0      0        2 
   2  chr2_20248248     AKia    C    A        0      0        2 
   2  chr2_20248248     AOna    C    A      0.5      1        2 
   2  chr2_20248248     ASom    C    A        0      0        2 
   2  chr2_20248248     HCab    C    A        0      0        2 
   2  chr2_20248248     HPrz    C    A        0      0        2 
   2  chr2_20248248     ZBoe    C    A        0      0        2 
   2  chr2_20248248     ZGre    C    A        0      0        2 
   2  chr2_20248248     ZHar    C    A        0      0        2 
   2  chr2_20248248   Sample    C    A        0      0        2 
   2  chr2_20250628     AAsi    G    A        0      0        2 
   2  chr2_20250628     AKia    G    A        0      0        2 
   2  chr2_20250628     AOna    G    A        0      0        2 
   2  chr2_20250628     ASom    G    A        0      0        2 
   2  chr2_20250628     HCab    G    A        1      2        2 
   2  chr2_20250628     HPrz    G    A        1      2        2 
   2  chr2_20250628     ZBoe    G    A        0      0        2 
   2  chr2_20250628     ZGre    G    A        0      0        2 
   2  chr2_20250628     ZHar    G    A        0      0        2 
   2  chr2_20250628   Sample    G    A        0      0        2 
   2  chr2_20251257     AAsi    T    C        0      0        2 
   2  chr2_20251257     AKia    T    C        0      0        2 
   2  chr2_20251257     AOna    T    C      0.5      1        2 
   2  chr2_20251257     ASom    T    C        0      0        2 
   2  chr2_20251257     HCab    T    C        0      0        2 
   2  chr2_20251257     HPrz    T    C        0      0        2 
   2  chr2_20251257     ZBoe    T    C        0      0        2 
   2  chr2_20251257     ZGre    T    C        0      0        2 
   2  chr2_20251257     ZHar    T    C        0      0        2 
   2  chr2_20251257   Sample    T    C        0      0        2 
   2  chr2_20256595     AAsi    C    T        0      0        2 
   2  chr2_20256595     AKia    C    T        0      0        2 
   2  chr2_20256595     AOna    C    T        0      0        2 
   2  chr2_20256595     ASom    C    T        0      0        2 
   2  chr2_20256595     HCab    C    T        0      0        2 
   2  chr2_20256595     HPrz    C    T        0      0        2 
   2  chr2_20256595     ZBoe    C    T        1      2        2 
   2  chr2_20256595     ZGre    C    T        0      0        2 
   2  chr2_20256595     ZHar    C    T        0      0        2 
   2  chr2_20256595   Sample    C    T        0      0        2 
   2  chr2_20267346     AAsi    T    C        0      0        2 
   2  chr2_20267346     AKia    T    C        0      0        2 
   2  chr2_20267346     AOna    T    C      0.5      1        2 
   2  chr2_20267346     ASom    T    C        0      0        2 
   2  chr2_20267346     HCab    T    C        0      0        2 
   2  chr2_20267346     HPrz    T    C        0      0        2 
   2  chr2_20267346     ZBoe    T    C        0      0        2 
   2  chr2_20267346     ZGre    T    C        0      0        2 
   2  chr2_20267346     ZHar    T    C        0      0        2 
   2  chr2_20267346   Sample    T    C        0      0        2 
   2  chr2_20269792     AAsi    T    C        0      0        2 
   2  chr2_20269792     AKia    T    C        0      0        2 
   2  chr2_20269792     AOna    T    C        0      0        2 
   2  chr2_20269792     ASom    T    C        0      0        2 
   2  chr2_20269792     HCab    T    C        0      0        2 
   2  chr2_20269792     HPrz    T    C      0.5      1        2 
   2  chr2_20269792     ZBoe    T    C        0      0        2 
   2  chr2_20269792     ZGre    T    C        0      0        2 
   2  chr2_20269792     ZHar    T    C        0      0        2 
   2  chr2_20269792   Sample    T    C        0      0        2 
   2  chr2_20270014     AAsi    T    C        0      0        2 
   2  chr2_20270014     AKia    T    C        0      0        2 
   2  chr2_20270014     AOna    T    C        0      0        2 
   2  chr2_20270014     ASom    T    C        0      0        2 
   2  chr2_20270014     HCab    T    C        0      0        2 
   2  chr2_20270014     HPrz    T    C        0      0        2 
   2  chr2_20270014     ZBoe    T    C        0      0        2 
   2  chr2_20270014     ZGre    T    C        1      2        2 
   2  chr2_20270014     ZHar    T    C        0      0        2 
   2  chr2_20270014   Sample    T    C        0      0        2 
   2  chr2_20270150     AAsi    G    A        0      0        2 
   2  chr2_20270150     AKia    G    A        0      0        2 
   2  chr2_20270150     AOna    G    A      0.5      1        2 
   2  chr2_20270150     ASom    G    A        0      0        2 
   2  chr2_20270150     HCab    G    A        0      0        2 
   2  chr2_20270150     HPrz    G    A        0      0        2 
   2  chr2_20270150     ZBoe    G    A        0      0        2 
   2  chr2_20270150     ZGre    G    A        0      0        2 
   2  chr2_20270150     ZHar    G    A        0      0        2 
   2  chr2_20270150   Sample    G    A        0      0        2 
   2  chr2_20273037     AAsi    T    C        0      0        2 
   2  chr2_20273037     AKia    T    C        0      0        2 
   2  chr2_20273037     AOna    T    C        0      0        2 
   2  chr2_20273037     ASom    T    C        0      0        2 
   2  chr2_20273037     HCab    T    C        1      2        2 
   2  chr2_20273037     HPrz    T    C        1      2        2 
   2  chr2_20273037     ZBoe    T    C        0      0        2 
   2  chr2_20273037     ZGre    T    C        0      0        2 
   2  chr2_20273037     ZHar    T    C        0      0        2 
   2  chr2_20273037   Sample    T    C        0      0        2 
   2  chr2_20273158     AAsi    G    A        0      0        2 
   2  chr2_20273158     AKia    G    A        0      0        2 
   2  chr2_20273158     AOna    G    A        0      0        2 
   2  chr2_20273158     ASom    G    A        0      0        2 
   2  chr2_20273158     HCab    G    A        1      2        2 
   2  chr2_20273158     HPrz    G    A        1      2        2 
   2  chr2_20273158     ZBoe    G    A        0      0        2 
   2  chr2_20273158     ZGre    G    A        0      0        2 
   2  chr2_20273158     ZHar    G    A        0      0        2 
   2  chr2_20273158   Sample    G    A        0      0        2 
   2  chr2_20273428     AAsi    T    C        0      0        2 
   2  chr2_20273428     AKia    T    C        0      0        2 
   2  chr2_20273428     AOna    T    C        0      0        2 
   2  chr2_20273428     ASom    T    C        0      0        2 
   2  chr2_20273428     HCab    T    C        0      0        2 
   2  chr2_20273428     HPrz    T    C        0      0        2 
   2  chr2_20273428     ZBoe    T    C      0.5      1        2 
   2  chr2_20273428     ZGre    T    C        0      0        2 
   2  chr2_20273428     ZHar    T    C        0      0        2 
   2  chr2_20273428   Sample    T    C        0      0        2 
   2  chr2_20279314     AAsi    T    C        0      0        2 
   2  chr2_20279314     AKia    T    C        0      0        2 
   2  chr2_20279314     AOna    T    C        0      0        2 
   2  chr2_20279314     ASom    T    C        0      0        2 
   2  chr2_20279314     HCab    T    C        1      2        2 
   2  chr2_20279314     HPrz    T    C        1      2        2 
   2  chr2_20279314     ZBoe    T    C        0      0        2 
   2  chr2_20279314     ZGre    T    C        0      0        2 
   2  chr2_20279314     ZHar    T    C        0      0        2 
   2  chr2_20279314   Sample    T    C        0      0        2 
   2  chr2_20280880     AAsi    G    A        0      0        2 
   2  chr2_20280880     AKia    G    A        0      0        2 
   2  chr2_20280880     AOna    G    A      0.5      1        2 
   2  chr2_20280880     ASom    G    A        0      0        2 
   2  chr2_20280880     HCab    G    A        0      0        2 
   2  chr2_20280880     HPrz    G    A        0      0        2 
   2  chr2_20280880     ZBoe    G    A        0      0        2 
   2  chr2_20280880     ZGre    G    A        0      0        2 
   2  chr2_20280880     ZHar    G    A        0      0        2 
   2  chr2_20280880   Sample    G    A        0      0        2 
   2  chr2_20283709     AAsi    A    G        0      0        2 
   2  chr2_20283709     AKia    A    G        0      0        2 
   2  chr2_20283709     AOna    A    G        0      0        2 
   2  chr2_20283709     ASom    A    G        0      0        2 
   2  chr2_20283709     HCab    A    G        1      2        2 
   2  chr2_20283709     HPrz    A    G        1      2        2 
   2  chr2_20283709     ZBoe    A    G        0      0        2 
   2  chr2_20283709     ZGre    A    G        0      0        2 
   2  chr2_20283709     ZHar    A    G        0      0        2 
   2  chr2_20283709   Sample    A    G        0      0        2 
   2  chr2_20292351     AAsi    T    C        0      0        2 
   2  chr2_20292351     AKia    T    C        0      0        2 
   2  chr2_20292351     AOna    T    C      0.5      1        2 
   2  chr2_20292351     ASom    T    C        0      0        2 
   2  chr2_20292351     HCab    T    C        0      0        2 
   2  chr2_20292351     HPrz    T    C        0      0        2 
   2  chr2_20292351     ZBoe    T    C        0      0        2 
   2  chr2_20292351     ZGre    T    C        0      0        2 
   2  chr2_20292351     ZHar    T    C        0      0        2 
   2  chr2_20292351   Sample    T    C        0      0        2 
   2  chr2_20292775     AAsi    A    G        0      0        2 
   2  chr2_20292775     AKia    A    G      0.5      1        2 
   2  chr2_20292775     AOna    A    G      0.5      1        2 
   2  chr2_20292775     ASom    A    G        0      0        2 
   2  chr2_20292775     HCab    A    G        0      0        2 
   2  chr2_20292775     HPrz    A    G        0      0        2 
   2  chr2_20292775     ZBoe    A    G        0      0        2 
   2  chr2_20292775     ZGre    A    G        0      0        2 
   2  chr2_20292775     ZHar    A    G        0      0        2 
   2  chr2_20292775   Sample    A    G        0      0        2 
   2  chr2_20297869     AAsi    A    G        0      0        2 
   2  chr2_20297869     AKia    A    G      0.5      1        2 
   2  chr2_20297869     AOna    A    G        0      0        2 
   2  chr2_20297869     ASom    A    G        0      0        2 
   2  chr2_20297869     HCab    A    G        0      0        2 
   2  chr2_20297869     HPrz    A    G        0      0        2 
   2  chr2_20297869     ZBoe    A    G        0      0        2 
   2  chr2_20297869     ZGre    A    G        1      2        2 
   2  chr2_20297869     ZHar    A    G        1      2        2 
   2  chr2_20297869   Sample    A    G        0      0        2 
   2  chr2_20301531     AAsi    A    T        0      0        2 
   2  chr2_20301531     AKia    A    T        0      0        2 
   2  chr2_20301531     AOna    A    T        0      0        2 
   2  chr2_20301531     ASom    A    T        0      0        2 
   2  chr2_20301531     HCab    A    T        0      0        2 
   2  chr2_20301531     HPrz    A    T        0      0        2 
   2  chr2_20301531     ZBoe    A    T      0.5      1        2 
   2  chr2_20301531     ZGre    A    T        0      0        2 
   2  chr2_20301531     ZHar    A    T        0      0        2 
   2  chr2_20301531   Sample    A    T        0      0        2 
   2  chr2_20303015     AAsi    T    C        0      0        2 
   2  chr2_20303015     AKia    T    C        0      0        2 
   2  chr2_20303015     AOna    T    C      0.5      1        2 
   2  chr2_20303015     ASom    T    C        0      0        2 
   2  chr2_20303015     HCab    T    C        0      0        2 
   2  chr2_20303015     HPrz    T    C      0.5      1        2 
   2  chr2_20303015     ZBoe    T    C        0      0        2 
   2  chr2_20303015     ZGre    T    C        0      0        2 
   2  chr2_20303015     ZHar    T    C        0      0        2 
   2  chr2_20303015   Sample    T    C        0      0        2 
   2  chr2_20305240     AAsi    T    C        0      0        2 
   2  chr2_20305240     AKia    T    C        0      0        2 
   2  chr2_20305240     AOna    T    C        0      0        2 
   2  chr2_20305240     ASom    T    C        0      0        2 
   2  chr2_20305240     HCab    T    C        0      0        2 
   2  chr2_20305240     HPrz    T    C        0      0        2 
   2  chr2_20305240     ZBoe    T    C      0.5      1        2 
   2  chr2_20305240     ZGre    T    C        0      0        2 
   2  chr2_20305240     ZHar    T    C        0      0        2 
   2  chr2_20305240   Sample    T    C        0      0        2 
   2  chr2_20306326     AAsi    T    C        0      0        2 
   2  chr2_20306326     AKia    T    C        0      0        2 
   2  chr2_20306326     AOna    T    C        0      0        2 
   2  chr2_20306326     ASom    T    C        0      0        2 
   2  chr2_20306326     HCab    T    C        0      0        2 
   2  chr2_20306326     HPrz    T    C        0      0        2 
   2  chr2_20306326     ZBoe    T    C        0      0        2 
   2  chr2_20306326     ZGre    T    C        1      2        2 
   2  chr2_20306326     ZHar    T    C        0      0        2 
   2  chr2_20306326   Sample    T    C        0      0        2 
   2  chr2_20307632     AAsi    T    C        0      0        2 
   2  chr2_20307632     AKia    T    C        0      0        2 
   2  chr2_20307632     AOna    T    C        0      0        2 
   2  chr2_20307632     ASom    T    C        0      0        2 
   2  chr2_20307632     HCab    T    C        0      0        2 
   2  chr2_20307632     HPrz    T    C        0      0        2 
   2  chr2_20307632     ZBoe    T    C      0.5      1        2 
   2  chr2_20307632     ZGre    T    C        0      0        2 
   2  chr2_20307632     ZHar    T    C        0      0        2 
   2  chr2_20307632   Sample    T    C        0      0        2 
   2  chr2_20313581     AAsi    T    G        0      0        2 
   2  chr2_20313581     AKia    T    G      0.5      1        2 
   2  chr2_20313581     AOna    T    G        0      0        2 
   2  chr2_20313581     ASom    T    G        0      0        2 
   2  chr2_20313581     HCab    T    G        0      0        2 
   2  chr2_20313581     HPrz    T    G        0      0        2 
   2  chr2_20313581     ZBoe    T    G        0      0        2 
   2  chr2_20313581     ZGre    T    G        0      0        2 
   2  chr2_20313581     ZHar    T    G        0      0        2 
   2  chr2_20313581   Sample    T    G        0      0        2 
   2  chr2_20316240     AAsi    A    C        0      0        2 
   2  chr2_20316240     AKia    A    C        0      0        2 
   2  chr2_20316240     AOna    A    C        0      0        2 
   2  chr2_20316240     ASom    A    C        0      0        2 
   2  chr2_20316240     HCab    A    C        0      0        2 
   2  chr2_20316240     HPrz    A    C        0      0        2 
   2  chr2_20316240     ZBoe    A    C        0      0        2 
   2  chr2_20316240     ZGre    A    C        0      0        2 
   2  chr2_20316240     ZHar    A    C      0.5      1        2 
   2  chr2_20316240   Sample    A    C        0      0        2 
   2  chr2_20328149     AAsi    C    T      0.5      1        2 
   2  chr2_20328149     AKia    C    T        0      0        2 
   2  chr2_20328149     AOna    C    T        0      0        2 
   2  chr2_20328149     ASom    C    T        0      0        2 
   2  chr2_20328149     HCab    C    T        0      0        2 
   2  chr2_20328149     HPrz    C    T        0      0        2 
   2  chr2_20328149     ZBoe    C    T        0      0        2 
   2  chr2_20328149     ZGre    C    T        0      0        2 
   2  chr2_20328149     ZHar    C    T        0      0        2 
   2  chr2_20328149   Sample    C    T        0      0        2 
   2  chr2_20330016     AAsi    A    G        0      0        2 
   2  chr2_20330016     AKia    A    G        0      0        2 
   2  chr2_20330016     AOna    A    G        0      0        2 
   2  chr2_20330016     ASom    A    G        0      0        2 
   2  chr2_20330016     HCab    A    G        0      0        2 
   2  chr2_20330016     HPrz    A    G        0      0        2 
   2  chr2_20330016     ZBoe    A    G        0      0        2 
   2  chr2_20330016     ZGre    A    G        1      2        2 
   2  chr2_20330016     ZHar    A    G        0      0        2 
   2  chr2_20330016   Sample    A    G        0      0        2 
   2  chr2_20330815     AAsi    A    G        0      0        2 
   2  chr2_20330815     AKia    A    G        0      0        2 
   2  chr2_20330815     AOna    A    G        0      0        2 
   2  chr2_20330815     ASom    A    G        0      0        2 
   2  chr2_20330815     HCab    A    G        1      2        2 
   2  chr2_20330815     HPrz    A    G        1      2        2 
   2  chr2_20330815     ZBoe    A    G        0      0        2 
   2  chr2_20330815     ZGre    A    G        0      0        2 
   2  chr2_20330815     ZHar    A    G        0      0        2 
   2  chr2_20330815   Sample    A    G        0      0        2 
   2  chr2_20331303     AAsi    A    G        0      0        2 
   2  chr2_20331303     AKia    A    G      0.5      1        2 
   2  chr2_20331303     AOna    A    G        0      0        2 
   2  chr2_20331303     ASom    A    G        0      0        2 
   2  chr2_20331303     HCab    A    G        0      0        2 
   2  chr2_20331303     HPrz    A    G        0      0        2 
   2  chr2_20331303     ZBoe    A    G        0      0        2 
   2  chr2_20331303     ZGre    A    G        0      0        2 
   2  chr2_20331303     ZHar    A    G        0      0        2 
   2  chr2_20331303   Sample    A    G        0      0        2 
   2  chr2_20338203     AAsi    G    A        0      0        2 
   2  chr2_20338203     AKia    G    A        1      2        2 
   2  chr2_20338203     AOna    G    A      0.5      1        2 
   2  chr2_20338203     ASom    G    A        0      0        2 
   2  chr2_20338203     HCab    G    A        1      2        2 
   2  chr2_20338203     HPrz    G    A        1      2        2 
   2  chr2_20338203     ZBoe    G    A        0      0        2 
   2  chr2_20338203     ZGre    G    A        0      0        2 
   2  chr2_20338203     ZHar    G    A        0      0        2 
   2  chr2_20338203   Sample    G    A        0      0        2 
   2  chr2_20339172     AAsi    C    T        0      0        2 
   2  chr2_20339172     AKia    C    T        0      0        2 
   2  chr2_20339172     AOna    C    T      0.5      1        2 
   2  chr2_20339172     ASom    C    T        0      0        2 
   2  chr2_20339172     HCab    C    T        0      0        2 
   2  chr2_20339172     HPrz    C    T        0      0        2 
   2  chr2_20339172     ZBoe    C    T        0      0        2 
   2  chr2_20339172     ZGre    C    T        0      0        2 
   2  chr2_20339172     ZHar    C    T        0      0        2 
   2  chr2_20339172   Sample    C    T        0      0        2 
   2  chr2_20340388     AAsi    A    C      0.5      1        2 
   2  chr2_20340388     AKia    A    C        0      0        2 
   2  chr2_20340388     AOna    A    C        0      0        2 
   2  chr2_20340388     ASom    A    C        1      2        2 
   2  chr2_20340388     HCab    A    C        0      0        2 
   2  chr2_20340388     HPrz    A    C        0      0        2 
   2  chr2_20340388     ZBoe    A    C        0      0        2 
   2  chr2_20340388     ZGre    A    C        0      0        2 
   2  chr2_20340388     ZHar    A    C        0      0        2 
   2  chr2_20340388   Sample    A    C        0      0        2 
   2  chr2_20341611     AAsi    C    A        0      0        2 
   2  chr2_20341611     AKia    C    A        1      2        2 
   2  chr2_20341611     AOna    C    A        0      0        2 
   2  chr2_20341611     ASom    C    A        0      0        2 
   2  chr2_20341611     HCab    C    A        0      0        2 
   2  chr2_20341611     HPrz    C    A        0      0        2 
   2  chr2_20341611     ZBoe    C    A        0      0        2 
   2  chr2_20341611     ZGre    C    A        0      0        2 
   2  chr2_20341611     ZHar    C    A        0      0        2 
   2  chr2_20341611   Sample    C    A        0      0        2 
   2  chr2_20350805     AAsi    G    A        0      0        2 
   2  chr2_20350805     AKia    G    A        0      0        2 
   2  chr2_20350805     AOna    G    A        0      0        2 
   2  chr2_20350805     ASom    G    A        0      0        2 
   2  chr2_20350805     HCab    G    A        1      2        2 
   2  chr2_20350805     HPrz    G    A        1      2        2 
   2  chr2_20350805     ZBoe    G    A        0      0        2 
   2  chr2_20350805     ZGre    G    A        0      0        2 
   2  chr2_20350805     ZHar    G    A        0      0        2 
   2  chr2_20350805   Sample    G    A        0      0        2 
   2  chr2_20351840     AAsi    T    G        0      0        2 
   2  chr2_20351840     AKia    T    G        0      0        2 
   2  chr2_20351840     AOna    T    G        0      0        2 
   2  chr2_20351840     ASom    T    G        0      0        2 
   2  chr2_20351840     HCab    T    G        0      0        2 
   2  chr2_20351840     HPrz    T    G        0      0        2 
   2  chr2_20351840     ZBoe    T    G        0      0        2 
   2  chr2_20351840     ZGre    T    G        1      2        2 
   2  chr2_20351840     ZHar    T    G        0      0        2 
   2  chr2_20351840   Sample    T    G        0      0        2 
   2  chr2_20355483     AAsi    T    C        0      0        2 
   2  chr2_20355483     AKia    T    C        0      0        2 
   2  chr2_20355483     AOna    T    C        0      0        2 
   2  chr2_20355483     ASom    T    C        0      0        2 
   2  chr2_20355483     HCab    T    C        1      2        2 
   2  chr2_20355483     HPrz    T    C        1      2        2 
   2  chr2_20355483     ZBoe    T    C        0      0        2 
   2  chr2_20355483     ZGre    T    C        0      0        2 
   2  chr2_20355483     ZHar    T    C        0      0        2 
   2  chr2_20355483   Sample    T    C        0      0        2 
   2  chr2_20359859     AAsi    G    A        0      0        2 
   2  chr2_20359859     AKia    G    A        0      0        2 
   2  chr2_20359859     AOna    G    A        0      0        2 
   2  chr2_20359859     ASom    G    A        0      0        2 
   2  chr2_20359859     HCab    G    A        0      0        2 
   2  chr2_20359859     HPrz    G    A        0      0        2 
   2  chr2_20359859     ZBoe    G    A      0.5      1        2 
   2  chr2_20359859     ZGre    G    A        0      0        2 
   2  chr2_20359859     ZHar    G    A        0      0        2 
   2  chr2_20359859   Sample    G    A        0      0        2 
   2  chr2_20367989     AAsi    C    T        0      0        2 
   2  chr2_20367989     AKia    C    T        0      0        2 
   2  chr2_20367989     AOna    C    T        0      0        2 
   2  chr2_20367989     ASom    C    T        0      0        2 
   2  chr2_20367989     HCab    C    T        1      2        2 
   2  chr2_20367989     HPrz    C    T      0.5      1        2 
   2  chr2_20367989     ZBoe    C    T        0      0        2 
   2  chr2_20367989     ZGre    C    T        0      0        2 
   2  chr2_20367989     ZHar    C    T        0      0        2 
   2  chr2_20367989   Sample    C    T        0      0        2 
   2  chr2_20368768     AAsi    G    A        0      0        2 
   2  chr2_20368768     AKia    G    A        0      0        2 
   2  chr2_20368768     AOna    G    A        0      0        2 
   2  chr2_20368768     ASom    G    A        0      0        2 
   2  chr2_20368768     HCab    G    A        1      2        2 
   2  chr2_20368768     HPrz    G    A        1      2        2 
   2  chr2_20368768     ZBoe    G    A        0      0        2 
   2  chr2_20368768     ZGre    G    A        0      0        2 
   2  chr2_20368768     ZHar    G    A        0      0        2 
   2  chr2_20368768   Sample    G    A        0      0        2 
   2  chr2_20372636     AAsi    C    T        0      0        2 
   2  chr2_20372636     AKia    C    T      0.5      1        2 
   2  chr2_20372636     AOna    C    T        1      2        2 
   2  chr2_20372636     ASom    C    T        0      0        2 
   2  chr2_20372636     HCab    C    T        0      0        2 
   2  chr2_20372636     HPrz    C    T        0      0        2 
   2  chr2_20372636     ZBoe    C    T        0      0        2 
   2  chr2_20372636     ZGre    C    T        0      0        2 
   2  chr2_20372636     ZHar    C    T        0      0        2 
   2  chr2_20372636   Sample    C    T        0      0        2 
   2  chr2_20380662     AAsi    C    A        0      0        2 
   2  chr2_20380662     AKia    C    A        0      0        2 
   2  chr2_20380662     AOna    C    A        0      0        2 
   2  chr2_20380662     ASom    C    A        0      0        2 
   2  chr2_20380662     HCab    C    A        0      0        2 
   2  chr2_20380662     HPrz    C    A        0      0        2 
   2  chr2_20380662     ZBoe    C    A        0      0        2 
   2  chr2_20380662     ZGre    C    A        0      0        2 
   2  chr2_20380662     ZHar    C    A        1      2        2 
   2  chr2_20380662   Sample    C    A        0      0        2 
   2  chr2_20386228     AAsi    T    C        0      0        2 
   2  chr2_20386228     AKia    T    C      0.5      1        2 
   2  chr2_20386228     AOna    T    C        0      0        2 
   2  chr2_20386228     ASom    T    C        0      0        2 
   2  chr2_20386228     HCab    T    C        0      0        2 
   2  chr2_20386228     HPrz    T    C        0      0        2 
   2  chr2_20386228     ZBoe    T    C        0      0        2 
   2  chr2_20386228     ZGre    T    C        0      0        2 
   2  chr2_20386228     ZHar    T    C        0      0        2 
   2  chr2_20386228   Sample    T    C        0      0        2 
   2  chr2_20386324     AAsi    A    G        0      0        2 
   2  chr2_20386324     AKia    A    G        1      2        2 
   2  chr2_20386324     AOna    A    G        1      2        2 
   2  chr2_20386324     ASom    A    G        0      0        2 
   2  chr2_20386324     HCab    A    G        0      0        2 
   2  chr2_20386324     HPrz    A    G        0      0        2 
   2  chr2_20386324     ZBoe    A    G        0      0        2 
   2  chr2_20386324     ZGre    A    G        0      0        2 
   2  chr2_20386324     ZHar    A    G        0      0        2 
   2  chr2_20386324   Sample    A    G        0      0        2 
   2  chr2_20387912     AAsi    A    G        0      0        2 
   2  chr2_20387912     AKia    A    G        1      2        2 
   2  chr2_20387912     AOna    A    G      0.5      1        2 
   2  chr2_20387912     ASom    A    G        0      0        2 
   2  chr2_20387912     HCab    A    G        0      0        2 
   2  chr2_20387912     HPrz    A    G        0      0        2 
   2  chr2_20387912     ZBoe    A    G        0      0        2 
   2  chr2_20387912     ZGre    A    G        0      0        2 
   2  chr2_20387912     ZHar    A    G        0      0        2 
   2  chr2_20387912   Sample    A    G        0      0        2 
   2  chr2_20388361     AAsi    T    C        0      0        2 
   2  chr2_20388361     AKia    T    C      0.5      1        2 
   2  chr2_20388361     AOna    T    C      0.5      1        2 
   2  chr2_20388361     ASom    T    C        0      0        2 
   2  chr2_20388361     HCab    T    C        0      0        2 
   2  chr2_20388361     HPrz    T    C        0      0        2 
   2  chr2_20388361     ZBoe    T    C      0.5      1        2 
   2  chr2_20388361     ZGre    T    C        0      0        2 
   2  chr2_20388361     ZHar    T    C        0      0        2 
   2  chr2_20388361   Sample    T    C        0      0        2 
   2  chr2_20400204     AAsi    G    A      0.5      1        2 
   2  chr2_20400204     AKia    G    A        0      0        2 
   2  chr2_20400204     AOna    G    A        0      0        2 
   2  chr2_20400204     ASom    G    A        1      2        2 
   2  chr2_20400204     HCab    G    A        0      0        2 
   2  chr2_20400204     HPrz    G    A        0      0        2 
   2  chr2_20400204     ZBoe    G    A        0      0        2 
   2  chr2_20400204     ZGre    G    A        0      0        2 
   2  chr2_20400204     ZHar    G    A        0      0        2 
   2  chr2_20400204   Sample    G    A        0      0        2 
   2  chr2_20401589     AAsi    A    C        0      0        2 
   2  chr2_20401589     AKia    A    C        0      0        2 
   2  chr2_20401589     AOna    A    C        0      0        2 
   2  chr2_20401589     ASom    A    C        0      0        2 
   2  chr2_20401589     HCab    A    C        0      0        2 
   2  chr2_20401589     HPrz    A    C        0      0        2 
   2  chr2_20401589     ZBoe    A    C      0.5      1        2 
   2  chr2_20401589     ZGre    A    C        0      0        2 
   2  chr2_20401589     ZHar    A    C        0      0        2 
   2  chr2_20401589   Sample    A    C        0      0        2 
   2  chr2_20404054     AAsi    C    T        1      2        2 
   2  chr2_20404054     AKia    C    T        0      0        2 
   2  chr2_20404054     AOna    C    T        0      0        2 
   2  chr2_20404054     ASom    C    T        1      2        2 
   2  chr2_20404054     HCab    C    T        0      0        2 
   2  chr2_20404054     HPrz    C    T        0      0        2 
   2  chr2_20404054     ZBoe    C    T        0      0        2 
   2  chr2_20404054     ZGre    C    T        0      0        2 
   2  chr2_20404054     ZHar    C    T        0      0        2 
   2  chr2_20404054   Sample    C    T        1      2        2 
   2  chr2_20410345     AAsi    C    T        0      0        2 
   2  chr2_20410345     AKia    C    T        0      0        2 
   2  chr2_20410345     AOna    C    T      0.5      1        2 
   2  chr2_20410345     ASom    C    T        0      0        2 
   2  chr2_20410345     HCab    C    T        0      0        2 
   2  chr2_20410345     HPrz    C    T        0      0        2 
   2  chr2_20410345     ZBoe    C    T        0      0        2 
   2  chr2_20410345     ZGre    C    T        0      0        2 
   2  chr2_20410345     ZHar    C    T        0      0        2 
   2  chr2_20410345   Sample    C    T        0      0        2 
   2  chr2_20411442     AAsi    T    G        0      0        2 
   2  chr2_20411442     AKia    T    G        0      0        2 
   2  chr2_20411442     AOna    T    G        0      0        2 
   2  chr2_20411442     ASom    T    G        0      0        2 
   2  chr2_20411442     HCab    T    G        1      2        2 
   2  chr2_20411442     HPrz    T    G        1      2        2 
   2  chr2_20411442     ZBoe    T    G        0      0        2 
   2  chr2_20411442     ZGre    T    G        0      0        2 
   2  chr2_20411442     ZHar    T    G        0      0        2 
   2  chr2_20411442   Sample    T    G        0      0        2 
   2  chr2_20413114     AAsi    A    G        0      0        2 
   2  chr2_20413114     AKia    A    G        0      0        2 
   2  chr2_20413114     AOna    A    G        0      0        2 
   2  chr2_20413114     ASom    A    G        0      0        2 
   2  chr2_20413114     HCab    A    G        0      0        2 
   2  chr2_20413114     HPrz    A    G        0      0        2 
   2  chr2_20413114     ZBoe    A    G        0      0        2 
   2  chr2_20413114     ZGre    A    G        1      2        2 
   2  chr2_20413114     ZHar    A    G        0      0        2 
   2  chr2_20413114   Sample    A    G        0      0        2 
   2  chr2_20413429     AAsi    C    G        0      0        2 
   2  chr2_20413429     AKia    C    G        0      0        2 
   2  chr2_20413429     AOna    C    G      0.5      1        2 
   2  chr2_20413429     ASom    C    G        0      0        2 
   2  chr2_20413429     HCab    C    G        0      0        2 
   2  chr2_20413429     HPrz    C    G        0      0        2 
   2  chr2_20413429     ZBoe    C    G        0      0        2 
   2  chr2_20413429     ZGre    C    G        0      0        2 
   2  chr2_20413429     ZHar    C    G        0      0        2 
   2  chr2_20413429   Sample    C    G        0      0        2 
   2  chr2_20413654     AAsi    T    C        0      0        2 
   2  chr2_20413654     AKia    T    C        0      0        2 
   2  chr2_20413654     AOna    T    C        0      0        2 
   2  chr2_20413654     ASom    T    C        0      0        2 
   2  chr2_20413654     HCab    T    C        0      0        2 
   2  chr2_20413654     HPrz    T    C        0      0        2 
   2  chr2_20413654     ZBoe    T    C        0      0        2 
   2  chr2_20413654     ZGre    T    C        1      2        2 
   2  chr2_20413654     ZHar    T    C        0      0        2 
   2  chr2_20413654   Sample    T    C        0      0        2 
   2  chr2_20417782     AAsi    T    C        1      2        2 
   2  chr2_20417782     AKia    T    C        0      0        2 
   2  chr2_20417782     AOna    T    C        0      0        2 
   2  chr2_20417782     ASom    T    C        0      0        2 
   2  chr2_20417782     HCab    T    C        0      0        2 
   2  chr2_20417782     HPrz    T    C        0      0        2 
   2  chr2_20417782     ZBoe    T    C        0      0        2 
   2  chr2_20417782     ZGre    T    C        0      0        2 
   2  chr2_20417782     ZHar    T    C        0      0        2 
   2  chr2_20417782   Sample    T    C        1      2        2 
   2  chr2_20419552     AAsi    A    G        0      0        2 
   2  chr2_20419552     AKia    A    G        1      2        2 
   2  chr2_20419552     AOna    A    G        1      2        2 
   2  chr2_20419552     ASom    A    G        0      0        2 
   2  chr2_20419552     HCab    A    G        0      0        2 
   2  chr2_20419552     HPrz    A    G        0      0        2 
   2  chr2_20419552     ZBoe    A    G        0      0        2 
   2  chr2_20419552     ZGre    A    G        0      0        2 
   2  chr2_20419552     ZHar    A    G        0      0        2 
   2  chr2_20419552   Sample    A    G        0      0        2 
   2  chr2_20424044     AAsi    T    C        0      0        2 
   2  chr2_20424044     AKia    T    C        0      0        2 
   2  chr2_20424044     AOna    T    C        0      0        2 
   2  chr2_20424044     ASom    T    C        0      0        2 
   2  chr2_20424044     HCab    T    C        0      0        2 
   2  chr2_20424044     HPrz    T    C        0      0        2 
   2  chr2_20424044     ZBoe    T    C        0      0        2 
   2  chr2_20424044     ZGre    T    C        0      0        2 
   2  chr2_20424044     ZHar    T    C        1      2        2 
   2  chr2_20424044   Sample    T    C        0      0        2 
   2  chr2_20426550     AAsi    A    G        0      0        2 
   2  chr2_20426550     AKia    A    G        1      2        2 
   2  chr2_20426550     AOna    A    G      0.5      1        2 
   2  chr2_20426550     ASom    A    G        0      0        2 
   2  chr2_20426550     HCab    A    G        0      0        2 
   2  chr2_20426550     HPrz    A    G        0      0        2 
   2  chr2_20426550     ZBoe    A    G        0      0        2 
   2  chr2_20426550     ZGre    A    G        0      0        2 
   2  chr2_20426550     ZHar    A    G        0      0        2 
   2  chr2_20426550   Sample    A    G        0      0        2 
   2  chr2_20428000     AAsi    A    G        0      0        2 
   2  chr2_20428000     AKia    A    G        0      0        2 
   2  chr2_20428000     AOna    A    G        0      0        2 
   2  chr2_20428000     ASom    A    G        0      0        2 
   2  chr2_20428000     HCab    A    G      0.5      1        2 
   2  chr2_20428000     HPrz    A    G        0      0        2 
   2  chr2_20428000     ZBoe    A    G        0      0        2 
   2  chr2_20428000     ZGre    A    G        0      0        2 
   2  chr2_20428000     ZHar    A    G        0      0        2 
   2  chr2_20428000   Sample    A    G        0      0        2 
   2  chr2_20428859     AAsi    C    T        0      0        2 
   2  chr2_20428859     AKia    C    T        0      0        2 
   2  chr2_20428859     AOna    C    T        0      0        2 
   2  chr2_20428859     ASom    C    T        0      0        2 
   2  chr2_20428859     HCab    C    T      0.5      1        2 
   2  chr2_20428859     HPrz    C    T        0      0        2 
   2  chr2_20428859     ZBoe    C    T        0      0        2 
   2  chr2_20428859     ZGre    C    T        0      0        2 
   2  chr2_20428859     ZHar    C    T        0      0        2 
   2  chr2_20428859   Sample    C    T        0      0        2 
   2  chr2_20429003     AAsi    C    T        0      0        2 
   2  chr2_20429003     AKia    C    T        0      0        2 
   2  chr2_20429003     AOna    C    T        0      0        2 
   2  chr2_20429003     ASom    C    T        0      0        2 
   2  chr2_20429003     HCab    C    T        0      0        2 
   2  chr2_20429003     HPrz    C    T        1      2        2 
   2  chr2_20429003     ZBoe    C    T        0      0        2 
   2  chr2_20429003     ZGre    C    T        0      0        2 
   2  chr2_20429003     ZHar    C    T        0      0        2 
   2  chr2_20429003   Sample    C    T        0      0        2 
   2  chr2_20430009     AAsi    T    C        0      0        2 
   2  chr2_20430009     AKia    T    C        0      0        2 
   2  chr2_20430009     AOna    T    C        0      0        2 
   2  chr2_20430009     ASom    T    C        0      0        2 
   2  chr2_20430009     HCab    T    C        1      2        2 
   2  chr2_20430009     HPrz    T    C        1      2        2 
   2  chr2_20430009     ZBoe    T    C        0      0        2 
   2  chr2_20430009     ZGre    T    C        1      2        2 
   2  chr2_20430009     ZHar    T    C        0      0        2 
   2  chr2_20430009   Sample    T    C        0      0        2 
   2  chr2_20430467     AAsi    C    A        0      0        2 
   2  chr2_20430467     AKia    C    A        0      0        2 
   2  chr2_20430467     AOna    C    A        0      0        2 
   2  chr2_20430467     ASom    C    A        0      0        2 
   2  chr2_20430467     HCab    C    A        0      0        2 
   2  chr2_20430467     HPrz    C    A        0      0        2 
   2  chr2_20430467     ZBoe    C    A      0.5      1        2 
   2  chr2_20430467     ZGre    C    A        0      0        2 
   2  chr2_20430467     ZHar    C    A        0      0        2 
   2  chr2_20430467   Sample    C    A        0      0        2 
   2  chr2_20431249     AAsi    T    C        0      0        2 
   2  chr2_20431249     AKia    T    C        0      0        2 
   2  chr2_20431249     AOna    T    C        0      0        2 
   2  chr2_20431249     ASom    T    C        0      0        2 
   2  chr2_20431249     HCab    T    C        0      0        2 
   2  chr2_20431249     HPrz    T    C        0      0        2 
   2  chr2_20431249     ZBoe    T    C        1      2        2 
   2  chr2_20431249     ZGre    T    C        0      0        2 
   2  chr2_20431249     ZHar    T    C        0      0        2 
   2  chr2_20431249   Sample    T    C        0      0        2 
   2  chr2_20433966     AAsi    C    A        0      0        2 
   2  chr2_20433966     AKia    C    A        0      0        2 
   2  chr2_20433966     AOna    C    A        0      0        2 
   2  chr2_20433966     ASom    C    A        0      0        2 
   2  chr2_20433966     HCab    C    A        0      0        2 
   2  chr2_20433966     HPrz    C    A        1      2        2 
   2  chr2_20433966     ZBoe    C    A        0      0        2 
   2  chr2_20433966     ZGre    C    A        0      0        2 
   2  chr2_20433966     ZHar    C    A        0      0        2 
   2  chr2_20433966   Sample    C    A        0      0        2 
   2  chr2_20435056     AAsi    A    T        0      0        2 
   2  chr2_20435056     AKia    A    T        0      0        2 
   2  chr2_20435056     AOna    A    T        0      0        2 
   2  chr2_20435056     ASom    A    T        0      0        2 
   2  chr2_20435056     HCab    A    T        0      0        2 
   2  chr2_20435056     HPrz    A    T        1      2        2 
   2  chr2_20435056     ZBoe    A    T        0      0        2 
   2  chr2_20435056     ZGre    A    T        0      0        2 
   2  chr2_20435056     ZHar    A    T        0      0        2 
   2  chr2_20435056   Sample    A    T        0      0        2 
   2  chr2_20438039     AAsi    A    G        0      0        2 
   2  chr2_20438039     AKia    A    G        1      2        2 
   2  chr2_20438039     AOna    A    G      0.5      1        2 
   2  chr2_20438039     ASom    A    G        0      0        2 
   2  chr2_20438039     HCab    A    G        0      0        2 
   2  chr2_20438039     HPrz    A    G        0      0        2 
   2  chr2_20438039     ZBoe    A    G        0      0        2 
   2  chr2_20438039     ZGre    A    G        0      0        2 
   2  chr2_20438039     ZHar    A    G        0      0        2 
   2  chr2_20438039   Sample    A    G        0      0        2 
   2  chr2_20442660     AAsi    T    G        0      0        2 
   2  chr2_20442660     AKia    T    G        0      0        2 
   2  chr2_20442660     AOna    T    G        0      0        2 
   2  chr2_20442660     ASom    T    G        0      0        2 
   2  chr2_20442660     HCab    T    G        1      2        2 
   2  chr2_20442660     HPrz    T    G        1      2        2 
   2  chr2_20442660     ZBoe    T    G        0      0        2 
   2  chr2_20442660     ZGre    T    G        0      0        2 
   2  chr2_20442660     ZHar    T    G        0      0        2 
   2  chr2_20442660   Sample    T    G        0      0        2 
   2  chr2_20445038     AAsi    T    C        0      0        2 
   2  chr2_20445038     AKia    T    C        0      0        2 
   2  chr2_20445038     AOna    T    C        0      0        2 
   2  chr2_20445038     ASom    T    C        0      0        2 
   2  chr2_20445038     HCab    T    C        0      0        2 
   2  chr2_20445038     HPrz    T    C        0      0        2 
   2  chr2_20445038     ZBoe    T    C      0.5      1        2 
   2  chr2_20445038     ZGre    T    C        0      0        2 
   2  chr2_20445038     ZHar    T    C        0      0        2 
   2  chr2_20445038   Sample    T    C        0      0        2 
   2  chr2_20451862     AAsi    G    T        0      0        2 
   2  chr2_20451862     AKia    G    T        0      0        2 
   2  chr2_20451862     AOna    G    T      0.5      1        2 
   2  chr2_20451862     ASom    G    T        0      0        2 
   2  chr2_20451862     HCab    G    T        0      0        2 
   2  chr2_20451862     HPrz    G    T        0      0        2 
   2  chr2_20451862     ZBoe    G    T        0      0        2 
   2  chr2_20451862     ZGre    G    T        0      0        2 
   2  chr2_20451862     ZHar    G    T        0      0        2 
   2  chr2_20451862   Sample    G    T        0      0        2 
   2  chr2_20456907     AAsi    G    C        0      0        2 
   2  chr2_20456907     AKia    G    C        0      0        2 
   2  chr2_20456907     AOna    G    C        0      0        2 
   2  chr2_20456907     ASom    G    C        1      2        2 
   2  chr2_20456907     HCab    G    C        0      0        2 
   2  chr2_20456907     HPrz    G    C        0      0        2 
   2  chr2_20456907     ZBoe    G    C        0      0        2 
   2  chr2_20456907     ZGre    G    C        0      0        2 
   2  chr2_20456907     ZHar    G    C        0      0        2 
   2  chr2_20456907   Sample    G    C        0      0        2 
   2  chr2_20468184     AAsi    C    G        0      0        2 
   2  chr2_20468184     AKia    C    G        0      0        2 
   2  chr2_20468184     AOna    C    G        0      0        2 
   2  chr2_20468184     ASom    C    G        0      0        2 
   2  chr2_20468184     HCab    C    G        1      2        2 
   2  chr2_20468184     HPrz    C    G        1      2        2 
   2  chr2_20468184     ZBoe    C    G        0      0        2 
   2  chr2_20468184     ZGre    C    G        0      0        2 
   2  chr2_20468184     ZHar    C    G        0      0        2 
   2  chr2_20468184   Sample    C    G        0      0        2 
   2  chr2_20469000     AAsi    A    G        0      0        2 
   2  chr2_20469000     AKia    A    G      0.5      1        2 
   2  chr2_20469000     AOna    A    G      0.5      1        2 
   2  chr2_20469000     ASom    A    G        0      0        2 
   2  chr2_20469000     HCab    A    G        0      0        2 
   2  chr2_20469000     HPrz    A    G        0      0        2 
   2  chr2_20469000     ZBoe    A    G        0      0        2 
   2  chr2_20469000     ZGre    A    G        0      0        2 
   2  chr2_20469000     ZHar    A    G        0      0        2 
   2  chr2_20469000   Sample    A    G        0      0        2 
   2  chr2_20471059     AAsi    A    G        0      0        2 
   2  chr2_20471059     AKia    A    G        1      2        2 
   2  chr2_20471059     AOna    A    G        1      2        2 
   2  chr2_20471059     ASom    A    G        0      0        2 
   2  chr2_20471059     HCab    A    G        0      0        2 
   2  chr2_20471059     HPrz    A    G        0      0        2 
   2  chr2_20471059     ZBoe    A    G        0      0        2 
   2  chr2_20471059     ZGre    A    G        0      0        2 
   2  chr2_20471059     ZHar    A    G        0      0        2 
   2  chr2_20471059   Sample    A    G        0      0        2 
   2  chr2_20471078     AAsi    A    G        0      0        2 
   2  chr2_20471078     AKia    A    G        0      0        2 
   2  chr2_20471078     AOna    A    G        0      0        2 
   2  chr2_20471078     ASom    A    G        0      0        2 
   2  chr2_20471078     HCab    A    G        0      0        2 
   2  chr2_20471078     HPrz    A    G        0      0        2 
   2  chr2_20471078     ZBoe    A    G        0      0        2 
   2  chr2_20471078     ZGre    A    G        1      2        2 
   2  chr2_20471078     ZHar    A    G        0      0        2 
   2  chr2_20471078   Sample    A    G        0      0        2 
   2  chr2_20478038     AAsi    T    C        0      0        2 
   2  chr2_20478038     AKia    T    C        0      0        2 
   2  chr2_20478038     AOna    T    C        0      0        2 
   2  chr2_20478038     ASom    T    C        0      0        2 
   2  chr2_20478038     HCab    T    C        1      2        2 
   2  chr2_20478038     HPrz    T    C        1      2        2 
   2  chr2_20478038     ZBoe    T    C        0      0        2 
   2  chr2_20478038     ZGre    T    C        0      0        2 
   2  chr2_20478038     ZHar    T    C        0      0        2 
   2  chr2_20478038   Sample    T    C        0      0        2 
   2  chr2_20499709     AAsi    A    G        0      0        2 
   2  chr2_20499709     AKia    A    G        0      0        2 
   2  chr2_20499709     AOna    A    G        0      0        2 
   2  chr2_20499709     ASom    A    G        0      0        2 
   2  chr2_20499709     HCab    A    G        0      0        2 
   2  chr2_20499709     HPrz    A    G        0      0        2 
   2  chr2_20499709     ZBoe    A    G        0      0        2 
   2  chr2_20499709     ZGre    A    G        0      0        2 
   2  chr2_20499709     ZHar    A    G        1      2        2 
   2  chr2_20499709   Sample    A    G        0      0        2 
   2  chr2_20504946     AAsi    T    C        0      0        2 
   2  chr2_20504946     AKia    T    C        0      0        2 
   2  chr2_20504946     AOna    T    C        0      0        2 
   2  chr2_20504946     ASom    T    C        0      0        2 
   2  chr2_20504946     HCab    T    C        1      2        2 
   2  chr2_20504946     HPrz    T    C        1      2        2 
   2  chr2_20504946     ZBoe    T    C        0      0        2 
   2  chr2_20504946     ZGre    T    C        0      0        2 
   2  chr2_20504946     ZHar    T    C        0      0        2 
   2  chr2_20504946   Sample    T    C        0      0        2 
   2  chr2_20506912     AAsi    C    G        0      0        2 
   2  chr2_20506912     AKia    C    G        0      0        2 
   2  chr2_20506912     AOna    C    G        0      0        2 
   2  chr2_20506912     ASom    C    G        0      0        2 
   2  chr2_20506912     HCab    C    G        0      0        2 
   2  chr2_20506912     HPrz    C    G        0      0        2 
   2  chr2_20506912     ZBoe    C    G        0      0        2 
   2  chr2_20506912     ZGre    C    G        0      0        2 
   2  chr2_20506912     ZHar    C    G      0.5      1        2 
   2  chr2_20506912   Sample    C    G        0      0        2 
   2  chr2_20507747     AAsi    A    G        0      0        2 
   2  chr2_20507747     AKia    A    G        0      0        2 
   2  chr2_20507747     AOna    A    G        0      0        2 
   2  chr2_20507747     ASom    A    G        0      0        2 
   2  chr2_20507747     HCab    A    G        0      0        2 
   2  chr2_20507747     HPrz    A    G        0      0        2 
   2  chr2_20507747     ZBoe    A    G      0.5      1        2 
   2  chr2_20507747     ZGre    A    G        0      0        2 
   2  chr2_20507747     ZHar    A    G        0      0        2 
   2  chr2_20507747   Sample    A    G        0      0        2 
   2  chr2_20508182     AAsi    T    C        0      0        2 
   2  chr2_20508182     AKia    T    C        0      0        2 
   2  chr2_20508182     AOna    T    C        0      0        2 
   2  chr2_20508182     ASom    T    C        0      0        2 
   2  chr2_20508182     HCab    T    C        1      2        2 
   2  chr2_20508182     HPrz    T    C        1      2        2 
   2  chr2_20508182     ZBoe    T    C        0      0        2 
   2  chr2_20508182     ZGre    T    C        0      0        2 
   2  chr2_20508182     ZHar    T    C        0      0        2 
   2  chr2_20508182   Sample    T    C        0      0        2 
   2  chr2_20511634     AAsi    A    G        0      0        2 
   2  chr2_20511634     AKia    A    G        0      0        2 
   2  chr2_20511634     AOna    A    G        0      0        2 
   2  chr2_20511634     ASom    A    G        0      0        2 
   2  chr2_20511634     HCab    A    G      0.5      1        2 
   2  chr2_20511634     HPrz    A    G      0.5      1        2 
   2  chr2_20511634     ZBoe    A    G        0      0        2 
   2  chr2_20511634     ZGre    A    G        0      0        2 
   2  chr2_20511634     ZHar    A    G        0      0        2 
   2  chr2_20511634   Sample    A    G        0      0        2 
   2  chr2_20512245     AAsi    A    G        0      0        2 
   2  chr2_20512245     AKia    A    G        0      0        2 
   2  chr2_20512245     AOna    A    G        1      2        2 
   2  chr2_20512245     ASom    A    G        0      0        2 
   2  chr2_20512245     HCab    A    G        0      0        2 
   2  chr2_20512245     HPrz    A    G        0      0        2 
   2  chr2_20512245     ZBoe    A    G        0      0        2 
   2  chr2_20512245     ZGre    A    G        0      0        2 
   2  chr2_20512245     ZHar    A    G        0      0        2 
   2  chr2_20512245   Sample    A    G        0      0        2 
   2  chr2_20512433     AAsi    G    C        0      0        2 
   2  chr2_20512433     AKia    G    C        0      0        2 
   2  chr2_20512433     AOna    G    C        0      0        2 
   2  chr2_20512433     ASom    G    C        0      0        2 
   2  chr2_20512433     HCab    G    C        0      0        2 
   2  chr2_20512433     HPrz    G    C        0      0        2 
   2  chr2_20512433     ZBoe    G    C        0      0        2 
   2  chr2_20512433     ZGre    G    C        0      0        2 
   2  chr2_20512433     ZHar    G    C        1      2        2 
   2  chr2_20512433   Sample    G    C        0      0        2 
   2  chr2_20513377     AAsi    C    T        0      0        2 
   2  chr2_20513377     AKia    C    T        0      0        2 
   2  chr2_20513377     AOna    C    T        0      0        2 
   2  chr2_20513377     ASom    C    T        0      0        2 
   2  chr2_20513377     HCab    C    T      0.5      1        2 
   2  chr2_20513377     HPrz    C    T      0.5      1        2 
   2  chr2_20513377     ZBoe    C    T        0      0        2 
   2  chr2_20513377     ZGre    C    T        0      0        2 
   2  chr2_20513377     ZHar    C    T        0      0        2 
   2  chr2_20513377   Sample    C    T        0      0        2 
   2  chr2_20515601     AAsi    G    A        0      0        2 
   2  chr2_20515601     AKia    G    A        0      0        2 
   2  chr2_20515601     AOna    G    A        0      0        2 
   2  chr2_20515601     ASom    G    A        0      0        2 
   2  chr2_20515601     HCab    G    A        0      0        2 
   2  chr2_20515601     HPrz    G    A        0      0        2 
   2  chr2_20515601     ZBoe    G    A      0.5      1        2 
   2  chr2_20515601     ZGre    G    A        0      0        2 
   2  chr2_20515601     ZHar    G    A        0      0        2 
   2  chr2_20515601   Sample    G    A        0      0        2 
   2  chr2_20523666     AAsi    A    G        0      0        2 
   2  chr2_20523666     AKia    A    G        0      0        2 
   2  chr2_20523666     AOna    A    G        0      0        2 
   2  chr2_20523666     ASom    A    G        1      2        2 
   2  chr2_20523666     HCab    A    G        0      0        2 
   2  chr2_20523666     HPrz    A    G        0      0        2 
   2  chr2_20523666     ZBoe    A    G        0      0        2 
   2  chr2_20523666     ZGre    A    G        0      0        2 
   2  chr2_20523666     ZHar    A    G        0      0        2 
   2  chr2_20523666   Sample    A    G        0      0        2 
   2  chr2_20523701     AAsi    G    A        1      2        2 
   2  chr2_20523701     AKia    G    A        0      0        2 
   2  chr2_20523701     AOna    G    A        0      0        2 
   2  chr2_20523701     ASom    G    A        1      2        2 
   2  chr2_20523701     HCab    G    A        0      0        2 
   2  chr2_20523701     HPrz    G    A        0      0        2 
   2  chr2_20523701     ZBoe    G    A        0      0        2 
   2  chr2_20523701     ZGre    G    A        0      0        2 
   2  chr2_20523701     ZHar    G    A        0      0        2 
   2  chr2_20523701   Sample    G    A        1      2        2 
   2  chr2_20523997     AAsi    A    G        0      0        2 
   2  chr2_20523997     AKia    A    G        0      0        2 
   2  chr2_20523997     AOna    A    G        0      0        2 
   2  chr2_20523997     ASom    A    G        0      0        2 
   2  chr2_20523997     HCab    A    G        0      0        2 
   2  chr2_20523997     HPrz    A    G        0      0        2 
   2  chr2_20523997     ZBoe    A    G      0.5      1        2 
   2  chr2_20523997     ZGre    A    G        0      0        2 
   2  chr2_20523997     ZHar    A    G        0      0        2 
   2  chr2_20523997   Sample    A    G        0      0        2 
   2  chr2_20524491     AAsi    T    C        0      0        2 
   2  chr2_20524491     AKia    T    C        1      2        2 
   2  chr2_20524491     AOna    T    C        0      0        2 
   2  chr2_20524491     ASom    T    C        0      0        2 
   2  chr2_20524491     HCab    T    C        0      0        2 
   2  chr2_20524491     HPrz    T    C        0      0        2 
   2  chr2_20524491     ZBoe    T    C        0      0        2 
   2  chr2_20524491     ZGre    T    C        0      0        2 
   2  chr2_20524491     ZHar    T    C        0      0        2 
   2  chr2_20524491   Sample    T    C        0      0        2 
   2  chr2_20528699     AAsi    G    C        0      0        2 
   2  chr2_20528699     AKia    G    C        0      0        2 
   2  chr2_20528699     AOna    G    C        0      0        2 
   2  chr2_20528699     ASom    G    C        0      0        2 
   2  chr2_20528699     HCab    G    C        0      0        2 
   2  chr2_20528699     HPrz    G    C        0      0        2 
   2  chr2_20528699     ZBoe    G    C        0      0        2 
   2  chr2_20528699     ZGre    G    C        0      0        2 
   2  chr2_20528699     ZHar    G    C        1      2        2 
   2  chr2_20528699   Sample    G    C        0      0        2 
   2  chr2_20530226     AAsi    C    T        1      2        2 
   2  chr2_20530226     AKia    C    T        0      0        2 
   2  chr2_20530226     AOna    C    T        0      0        2 
   2  chr2_20530226     ASom    C    T        0      0        2 
   2  chr2_20530226     HCab    C    T        0      0        2 
   2  chr2_20530226     HPrz    C    T        0      0        2 
   2  chr2_20530226     ZBoe    C    T        0      0        2 
   2  chr2_20530226     ZGre    C    T        0      0        2 
   2  chr2_20530226     ZHar    C    T        0      0        2 
   2  chr2_20530226   Sample    C    T        1      2        2 
   2  chr2_20530758     AAsi    A    G        0      0        2 
   2  chr2_20530758     AKia    A    G        0      0        2 
   2  chr2_20530758     AOna    A    G        0      0        2 
   2  chr2_20530758     ASom    A    G        0      0        2 
   2  chr2_20530758     HCab    A    G        0      0        2 
   2  chr2_20530758     HPrz    A    G        0      0        2 
   2  chr2_20530758     ZBoe    A    G        0      0        2 
   2  chr2_20530758     ZGre    A    G        0      0        2 
   2  chr2_20530758     ZHar    A    G      0.5      1        2 
   2  chr2_20530758   Sample    A    G        0      0        2 
   2  chr2_20532262     AAsi    A    G        1      2        2 
   2  chr2_20532262     AKia    A    G        0      0        2 
   2  chr2_20532262     AOna    A    G        0      0        2 
   2  chr2_20532262     ASom    A    G        0      0        2 
   2  chr2_20532262     HCab    A    G        0      0        2 
   2  chr2_20532262     HPrz    A    G        0      0        2 
   2  chr2_20532262     ZBoe    A    G        0      0        2 
   2  chr2_20532262     ZGre    A    G        0      0        2 
   2  chr2_20532262     ZHar    A    G        0      0        2 
   2  chr2_20532262   Sample    A    G        1      2        2 
   2  chr2_20539677     AAsi    C    T        0      0        2 
   2  chr2_20539677     AKia    C    T        0      0        2 
   2  chr2_20539677     AOna    C    T        0      0        2 
   2  chr2_20539677     ASom    C    T        0      0        2 
   2  chr2_20539677     HCab    C    T        0      0        2 
   2  chr2_20539677     HPrz    C    T        0      0        2 
   2  chr2_20539677     ZBoe    C    T        0      0        2 
   2  chr2_20539677     ZGre    C    T        1      2        2 
   2  chr2_20539677     ZHar    C    T        0      0        2 
   2  chr2_20539677   Sample    C    T        0      0        2 
   2  chr2_20540773     AAsi    T    C        0      0        2 
   2  chr2_20540773     AKia    T    C        0      0        2 
   2  chr2_20540773     AOna    T    C        0      0        2 
   2  chr2_20540773     ASom    T    C        0      0        2 
   2  chr2_20540773     HCab    T    C      0.5      1        2 
   2  chr2_20540773     HPrz    T    C        0      0        2 
   2  chr2_20540773     ZBoe    T    C        0      0        2 
   2  chr2_20540773     ZGre    T    C        0      0        2 
   2  chr2_20540773     ZHar    T    C        0      0        2 
   2  chr2_20540773   Sample    T    C        0      0        2 
   2  chr2_20541380     AAsi    T    G        0      0        2 
   2  chr2_20541380     AKia    T    G        0      0        2 
   2  chr2_20541380     AOna    T    G        0      0        2 
   2  chr2_20541380     ASom    T    G        0      0        2 
   2  chr2_20541380     HCab    T    G        0      0        2 
   2  chr2_20541380     HPrz    T    G        0      0        2 
   2  chr2_20541380     ZBoe    T    G      0.5      1        2 
   2  chr2_20541380     ZGre    T    G        0      0        2 
   2  chr2_20541380     ZHar    T    G        0      0        2 
   2  chr2_20541380   Sample    T    G        0      0        2 
   2  chr2_20541425     AAsi    G    A        0      0        2 
   2  chr2_20541425     AKia    G    A        0      0        2 
   2  chr2_20541425     AOna    G    A        0      0        2 
   2  chr2_20541425     ASom    G    A        0      0        2 
   2  chr2_20541425     HCab    G    A        1      2        2 
   2  chr2_20541425     HPrz    G    A        1      2        2 
   2  chr2_20541425     ZBoe    G    A        0      0        2 
   2  chr2_20541425     ZGre    G    A        0      0        2 
   2  chr2_20541425     ZHar    G    A        0      0        2 
   2  chr2_20541425   Sample    G    A        0      0        2 
   2  chr2_20543012     AAsi    T    C        0      0        2 
   2  chr2_20543012     AKia    T    C        0      0        2 
   2  chr2_20543012     AOna    T    C        0      0        2 
   2  chr2_20543012     ASom    T    C        0      0        2 
   2  chr2_20543012     HCab    T    C        0      0        2 
   2  chr2_20543012     HPrz    T    C        0      0        2 
   2  chr2_20543012     ZBoe    T    C        0      0        2 
   2  chr2_20543012     ZGre    T    C        0      0        2 
   2  chr2_20543012     ZHar    T    C        1      2        2 
   2  chr2_20543012   Sample    T    C        0      0        2 
   2  chr2_20545731     AAsi    T    C        0      0        2 
   2  chr2_20545731     AKia    T    C        1      2        2 
   2  chr2_20545731     AOna    T    C      0.5      1        2 
   2  chr2_20545731     ASom    T    C        0      0        2 
   2  chr2_20545731     HCab    T    C        0      0        2 
   2  chr2_20545731     HPrz    T    C        0      0        2 
   2  chr2_20545731     ZBoe    T    C        0      0        2 
   2  chr2_20545731     ZGre    T    C        1      2        2 
   2  chr2_20545731     ZHar    T    C        0      0        2 
   2  chr2_20545731   Sample    T    C        0      0        2 
   2  chr2_20545916     AAsi    C    A        0      0        2 
   2  chr2_20545916     AKia    C    A        0      0        2 
   2  chr2_20545916     AOna    C    A        0      0        2 
   2  chr2_20545916     ASom    C    A        0      0        2 
   2  chr2_20545916     HCab    C    A        0      0        2 
   2  chr2_20545916     HPrz    C    A        0      0        2 
   2  chr2_20545916     ZBoe    C    A        0      0        2 
   2  chr2_20545916     ZGre    C    A        0      0        2 
   2  chr2_20545916     ZHar    C    A        1      2        2 
   2  chr2_20545916   Sample    C    A        0      0        2 
   2  chr2_20546367     AAsi    A    G        0      0        2 
   2  chr2_20546367     AKia    A    G        0      0        2 
   2  chr2_20546367     AOna    A    G        0      0        2 
   2  chr2_20546367     ASom    A    G        0      0        2 
   2  chr2_20546367     HCab    A    G        0      0        2 
   2  chr2_20546367     HPrz    A    G        0      0        2 
   2  chr2_20546367     ZBoe    A    G      0.5      1        2 
   2  chr2_20546367     ZGre    A    G        0      0        2 
   2  chr2_20546367     ZHar    A    G        0      0        2 
   2  chr2_20546367   Sample    A    G        0      0        2 
   2  chr2_20547023     AAsi    A    G        0      0        2 
   2  chr2_20547023     AKia    A    G        0      0        2 
   2  chr2_20547023     AOna    A    G        0      0        2 
   2  chr2_20547023     ASom    A    G        0      0        2 
   2  chr2_20547023     HCab    A    G        1      2        2 
   2  chr2_20547023     HPrz    A    G        1      2        2 
   2  chr2_20547023     ZBoe    A    G        0      0        2 
   2  chr2_20547023     ZGre    A    G        0      0        2 
   2  chr2_20547023     ZHar    A    G        0      0        2 
   2  chr2_20547023   Sample    A    G        0      0        2 
   2  chr2_20550260     AAsi    T    C        0      0        2 
   2  chr2_20550260     AKia    T    C        0      0        2 
   2  chr2_20550260     AOna    T    C        0      0        2 
   2  chr2_20550260     ASom    T    C        0      0        2 
   2  chr2_20550260     HCab    T    C        1      2        2 
   2  chr2_20550260     HPrz    T    C        1      2        2 
   2  chr2_20550260     ZBoe    T    C        0      0        2 
   2  chr2_20550260     ZGre    T    C        0      0        2 
   2  chr2_20550260     ZHar    T    C        0      0        2 
   2  chr2_20550260   Sample    T    C        1      2        2 
   2  chr2_20558401     AAsi    T    C        0      0        2 
   2  chr2_20558401     AKia    T    C        0      0        2 
   2  chr2_20558401     AOna    T    C        0      0        2 
   2  chr2_20558401     ASom    T    C        0      0        2 
   2  chr2_20558401     HCab    T    C        0      0        2 
   2  chr2_20558401     HPrz    T    C        0      0        2 
   2  chr2_20558401     ZBoe    T    C        1      2        2 
   2  chr2_20558401     ZGre    T    C        0      0        2 
   2  chr2_20558401     ZHar    T    C        0      0        2 
   2  chr2_20558401   Sample    T    C        0      0        2 
   2  chr2_20558791     AAsi    T    A        0      0        2 
   2  chr2_20558791     AKia    T    A        0      0        2 
   2  chr2_20558791     AOna    T    A        0      0        2 
   2  chr2_20558791     ASom    T    A        0      0        2 
   2  chr2_20558791     HCab    T    A        0      0        2 
   2  chr2_20558791     HPrz    T    A      0.5      1        2 
   2  chr2_20558791     ZBoe    T    A        0      0        2 
   2  chr2_20558791     ZGre    T    A        0      0        2 
   2  chr2_20558791     ZHar    T    A        0      0        2 
   2  chr2_20558791   Sample    T    A        0      0        2 
   2  chr2_20559362     AAsi    T    C        0      0        2 
   2  chr2_20559362     AKia    T    C        0      0        2 
   2  chr2_20559362     AOna    T    C        0      0        2 
   2  chr2_20559362     ASom    T    C        0      0        2 
   2  chr2_20559362     HCab    T    C        0      0        2 
   2  chr2_20559362     HPrz    T    C      0.5      1        2 
   2  chr2_20559362     ZBoe    T    C        0      0        2 
   2  chr2_20559362     ZGre    T    C        0      0        2 
   2  chr2_20559362     ZHar    T    C        0      0        2 
   2  chr2_20559362   Sample    T    C        0      0        2 
   2  chr2_20559532     AAsi    A    G        0      0        2 
   2  chr2_20559532     AKia    A    G        0      0        2 
   2  chr2_20559532     AOna    A    G        0      0        2 
   2  chr2_20559532     ASom    A    G        0      0        2 
   2  chr2_20559532     HCab    A    G        1      2        2 
   2  chr2_20559532     HPrz    A    G        1      2        2 
   2  chr2_20559532     ZBoe    A    G        0      0        2 
   2  chr2_20559532     ZGre    A    G        0      0        2 
   2  chr2_20559532     ZHar    A    G        0      0        2 
   2  chr2_20559532   Sample    A    G        0      0        2 
   2  chr2_20561962     AAsi    C    A        0      0        2 
   2  chr2_20561962     AKia    C    A        1      2        2 
   2  chr2_20561962     AOna    C    A        1      2        2 
   2  chr2_20561962     ASom    C    A        0      0        2 
   2  chr2_20561962     HCab    C    A        0      0        2 
   2  chr2_20561962     HPrz    C    A        0      0        2 
   2  chr2_20561962     ZBoe    C    A        0      0        2 
   2  chr2_20561962     ZGre    C    A        0      0        2 
   2  chr2_20561962     ZHar    C    A        0      0        2 
   2  chr2_20561962   Sample    C    A        0      0        2 
   2  chr2_20569831     AAsi    A    G        0      0        2 
   2  chr2_20569831     AKia    A    G        0      0        2 
   2  chr2_20569831     AOna    A    G        0      0        2 
   2  chr2_20569831     ASom    A    G        0      0        2 
   2  chr2_20569831     HCab    A    G        0      0        2 
   2  chr2_20569831     HPrz    A    G        0      0        2 
   2  chr2_20569831     ZBoe    A    G      0.5      1        2 
   2  chr2_20569831     ZGre    A    G        0      0        2 
   2  chr2_20569831     ZHar    A    G        0      0        2 
   2  chr2_20569831   Sample    A    G        0      0        2 
   2  chr2_20570315     AAsi    G    C        0      0        2 
   2  chr2_20570315     AKia    G    C        0      0        2 
   2  chr2_20570315     AOna    G    C        0      0        2 
   2  chr2_20570315     ASom    G    C        0      0        2 
   2  chr2_20570315     HCab    G    C        1      2        2 
   2  chr2_20570315     HPrz    G    C        0      0        2 
   2  chr2_20570315     ZBoe    G    C        0      0        2 
   2  chr2_20570315     ZGre    G    C        0      0        2 
   2  chr2_20570315     ZHar    G    C        0      0        2 
   2  chr2_20570315   Sample    G    C        0      0        2 
   2  chr2_20574269     AAsi    C    T        0      0        2 
   2  chr2_20574269     AKia    C    T        0      0        2 
   2  chr2_20574269     AOna    C    T        0      0        2 
   2  chr2_20574269     ASom    C    T        0      0        2 
   2  chr2_20574269     HCab    C    T        1      2        2 
   2  chr2_20574269     HPrz    C    T        1      2        2 
   2  chr2_20574269     ZBoe    C    T        0      0        2 
   2  chr2_20574269     ZGre    C    T        0      0        2 
   2  chr2_20574269     ZHar    C    T        0      0        2 
   2  chr2_20574269   Sample    C    T        0      0        2 
   2  chr2_20579124     AAsi    G    T        0      0        2 
   2  chr2_20579124     AKia    G    T        0      0        2 
   2  chr2_20579124     AOna    G    T        0      0        2 
   2  chr2_20579124     ASom    G    T        0      0        2 
   2  chr2_20579124     HCab    G    T        1      2        2 
   2  chr2_20579124     HPrz    G    T        1      2        2 
   2  chr2_20579124     ZBoe    G    T        0      0        2 
   2  chr2_20579124     ZGre    G    T        0      0        2 
   2  chr2_20579124     ZHar    G    T        0      0        2 
   2  chr2_20579124   Sample    G    T        0      0        2 
   2  chr2_20582674     AAsi    G    A        0      0        2 
   2  chr2_20582674     AKia    G    A        0      0        2 
   2  chr2_20582674     AOna    G    A        0      0        2 
   2  chr2_20582674     ASom    G    A        0      0        2 
   2  chr2_20582674     HCab    G    A        1      2        2 
   2  chr2_20582674     HPrz    G    A        0      0        2 
   2  chr2_20582674     ZBoe    G    A        0      0        2 
   2  chr2_20582674     ZGre    G    A        0      0        2 
   2  chr2_20582674     ZHar    G    A        0      0        2 
   2  chr2_20582674   Sample    G    A        0      0        2 
   2  chr2_20583538     AAsi    A    G        0      0        2 
   2  chr2_20583538     AKia    A    G        0      0        2 
   2  chr2_20583538     AOna    A    G        0      0        2 
   2  chr2_20583538     ASom    A    G        0      0        2 
   2  chr2_20583538     HCab    A    G        0      0        2 
   2  chr2_20583538     HPrz    A    G      0.5      1        2 
   2  chr2_20583538     ZBoe    A    G        0      0        2 
   2  chr2_20583538     ZGre    A    G        0      0        2 
   2  chr2_20583538     ZHar    A    G        0      0        2 
   2  chr2_20583538   Sample    A    G        0      0        2 
   2  chr2_20586055     AAsi    C    G        0      0        2 
   2  chr2_20586055     AKia    C    G        0      0        2 
   2  chr2_20586055     AOna    C    G        0      0        2 
   2  chr2_20586055     ASom    C    G        0      0        2 
   2  chr2_20586055     HCab    C    G        1      2        2 
   2  chr2_20586055     HPrz    C    G        1      2        2 
   2  chr2_20586055     ZBoe    C    G        0      0        2 
   2  chr2_20586055     ZGre    C    G        0      0        2 
   2  chr2_20586055     ZHar    C    G        0      0        2 
   2  chr2_20586055   Sample    C    G        0      0        2 
   2  chr2_20589016     AAsi    T    C        0      0        2 
   2  chr2_20589016     AKia    T    C        0      0        2 
   2  chr2_20589016     AOna    T    C        0      0        2 
   2  chr2_20589016     ASom    T    C        0      0        2 
   2  chr2_20589016     HCab    T    C        0      0        2 
   2  chr2_20589016     HPrz    T    C        0      0        2 
   2  chr2_20589016     ZBoe    T    C      0.5      1        2 
   2  chr2_20589016     ZGre    T    C        0      0        2 
   2  chr2_20589016     ZHar    T    C        0      0        2 
   2  chr2_20589016   Sample    T    C        0      0        2 
   2  chr2_20591665     AAsi    C    T        0      0        2 
   2  chr2_20591665     AKia    C    T        0      0        2 
   2  chr2_20591665     AOna    C    T        0      0        2 
   2  chr2_20591665     ASom    C    T        0      0        2 
   2  chr2_20591665     HCab    C    T        0      0        2 
   2  chr2_20591665     HPrz    C    T      0.5      1        2 
   2  chr2_20591665     ZBoe    C    T        0      0        2 
   2  chr2_20591665     ZGre    C    T        0      0        2 
   2  chr2_20591665     ZHar    C    T        0      0        2 
   2  chr2_20591665   Sample    C    T        0      0        2 
   2  chr2_20591689     AAsi    C    A        1      2        2 
   2  chr2_20591689     AKia    C    A        1      2        2 
   2  chr2_20591689     AOna    C    A        0      0        2 
   2  chr2_20591689     ASom    C    A        1      2        2 
   2  chr2_20591689     HCab    C    A        0      0        2 
   2  chr2_20591689     HPrz    C    A        0      0        2 
   2  chr2_20591689     ZBoe    C    A        0      0        2 
   2  chr2_20591689     ZGre    C    A        0      0        2 
   2  chr2_20591689     ZHar    C    A        0      0        2 
   2  chr2_20591689   Sample    C    A        1      2        2 
   2  chr2_20593732     AAsi    G    C        0      0        2 
   2  chr2_20593732     AKia    G    C        0      0        2 
   2  chr2_20593732     AOna    G    C        0      0        2 
   2  chr2_20593732     ASom    G    C        0      0        2 
   2  chr2_20593732     HCab    G    C        0      0        2 
   2  chr2_20593732     HPrz    G    C      0.5      1        2 
   2  chr2_20593732     ZBoe    G    C        0      0        2 
   2  chr2_20593732     ZGre    G    C        0      0        2 
   2  chr2_20593732     ZHar    G    C        0      0        2 
   2  chr2_20593732   Sample    G    C        0      0        2 
   2  chr2_20598347     AAsi    G    C        0      0        2 
   2  chr2_20598347     AKia    G    C        0      0        2 
   2  chr2_20598347     AOna    G    C        0      0        2 
   2  chr2_20598347     ASom    G    C        0      0        2 
   2  chr2_20598347     HCab    G    C        0      0        2 
   2  chr2_20598347     HPrz    G    C        0      0        2 
   2  chr2_20598347     ZBoe    G    C      0.5      1        2 
   2  chr2_20598347     ZGre    G    C        0      0        2 
   2  chr2_20598347     ZHar    G    C        0      0        2 
   2  chr2_20598347   Sample    G    C        0      0        2 
   2  chr2_20601355     AAsi    C    T        0      0        2 
   2  chr2_20601355     AKia    C    T        0      0        2 
   2  chr2_20601355     AOna    C    T        0      0        2 
   2  chr2_20601355     ASom    C    T        0      0        2 
   2  chr2_20601355     HCab    C    T        0      0        2 
   2  chr2_20601355     HPrz    C    T        0      0        2 
   2  chr2_20601355     ZBoe    C    T        0      0        2 
   2  chr2_20601355     ZGre    C    T        0      0        2 
   2  chr2_20601355     ZHar    C    T      0.5      1        2 
   2  chr2_20601355   Sample    C    T        0      0        2 
   2  chr2_20602743     AAsi    C    T        0      0        2 
   2  chr2_20602743     AKia    C    T        0      0        2 
   2  chr2_20602743     AOna    C    T        0      0        2 
   2  chr2_20602743     ASom    C    T        0      0        2 
   2  chr2_20602743     HCab    C    T        1      2        2 
   2  chr2_20602743     HPrz    C    T        1      2        2 
   2  chr2_20602743     ZBoe    C    T        0      0        2 
   2  chr2_20602743     ZGre    C    T        0      0        2 
   2  chr2_20602743     ZHar    C    T        0      0        2 
   2  chr2_20602743   Sample    C    T        0      0        2 
   2  chr2_20607461     AAsi    A    G        0      0        2 
   2  chr2_20607461     AKia    A    G        0      0        2 
   2  chr2_20607461     AOna    A    G        0      0        2 
   2  chr2_20607461     ASom    A    G        0      0        2 
   2  chr2_20607461     HCab    A    G        1      2        2 
   2  chr2_20607461     HPrz    A    G        0      0        2 
   2  chr2_20607461     ZBoe    A    G        0      0        2 
   2  chr2_20607461     ZGre    A    G        0      0        2 
   2  chr2_20607461     ZHar    A    G        0      0        2 
   2  chr2_20607461   Sample    A    G        0      0        2 
   2  chr2_20611224     AAsi    G    A        0      0        2 
   2  chr2_20611224     AKia    G    A        0      0        2 
   2  chr2_20611224     AOna    G    A        0      0        2 
   2  chr2_20611224     ASom    G    A        0      0        2 
   2  chr2_20611224     HCab    G    A        0      0        2 
   2  chr2_20611224     HPrz    G    A        0      0        2 
   2  chr2_20611224     ZBoe    G    A      0.5      1        2 
   2  chr2_20611224     ZGre    G    A        0      0        2 
   2  chr2_20611224     ZHar    G    A        0      0        2 
   2  chr2_20611224   Sample    G    A        0      0        2 
   2  chr2_20618827     AAsi    T    C        0      0        2 
   2  chr2_20618827     AKia    T    C        0      0        2 
   2  chr2_20618827     AOna    T    C        0      0        2 
   2  chr2_20618827     ASom    T    C        0      0        2 
   2  chr2_20618827     HCab    T    C        1      2        2 
   2  chr2_20618827     HPrz    T    C        1      2        2 
   2  chr2_20618827     ZBoe    T    C        0      0        2 
   2  chr2_20618827     ZGre    T    C        0      0        2 
   2  chr2_20618827     ZHar    T    C        0      0        2 
   2  chr2_20618827   Sample    T    C        0      0        2 
   2  chr2_20620598     AAsi    G    A        0      0        2 
   2  chr2_20620598     AKia    G    A        0      0        2 
   2  chr2_20620598     AOna    G    A        0      0        2 
   2  chr2_20620598     ASom    G    A        0      0        2 
   2  chr2_20620598     HCab    G    A        0      0        2 
   2  chr2_20620598     HPrz    G    A        0      0        2 
   2  chr2_20620598     ZBoe    G    A      0.5      1        2 
   2  chr2_20620598     ZGre    G    A        0      0        2 
   2  chr2_20620598     ZHar    G    A        0      0        2 
   2  chr2_20620598   Sample    G    A        0      0        2 
   2  chr2_20620854     AAsi    A    G      0.5      1        2 
   2  chr2_20620854     AKia    A    G        1      2        2 
   2  chr2_20620854     AOna    A    G        0      0        2 
   2  chr2_20620854     ASom    A    G        0      0        2 
   2  chr2_20620854     HCab    A    G        0      0        2 
   2  chr2_20620854     HPrz    A    G        0      0        2 
   2  chr2_20620854     ZBoe    A    G        0      0        2 
   2  chr2_20620854     ZGre    A    G        0      0        2 
   2  chr2_20620854     ZHar    A    G        0      0        2 
   2  chr2_20620854   Sample    A    G        0      0        2 
   2  chr2_20622016     AAsi    A    G        0      0        2 
   2  chr2_20622016     AKia    A    G        1      2        2 
   2  chr2_20622016     AOna    A    G        0      0        2 
   2  chr2_20622016     ASom    A    G        0      0        2 
   2  chr2_20622016     HCab    A    G        0      0        2 
   2  chr2_20622016     HPrz    A    G        0      0        2 
   2  chr2_20622016     ZBoe    A    G        0      0        2 
   2  chr2_20622016     ZGre    A    G        0      0        2 
   2  chr2_20622016     ZHar    A    G        0      0        2 
   2  chr2_20622016   Sample    A    G        0      0        2 
   2  chr2_20623327     AAsi    C    T        0      0        2 
   2  chr2_20623327     AKia    C    T        0      0        2 
   2  chr2_20623327     AOna    C    T        0      0        2 
   2  chr2_20623327     ASom    C    T        0      0        2 
   2  chr2_20623327     HCab    C    T        1      2        2 
   2  chr2_20623327     HPrz    C    T        0      0        2 
   2  chr2_20623327     ZBoe    C    T        0      0        2 
   2  chr2_20623327     ZGre    C    T        0      0        2 
   2  chr2_20623327     ZHar    C    T        0      0        2 
   2  chr2_20623327   Sample    C    T        0      0        2 
   2  chr2_20624225     AAsi    A    G        0      0        2 
   2  chr2_20624225     AKia    A    G        0      0        2 
   2  chr2_20624225     AOna    A    G        0      0        2 
   2  chr2_20624225     ASom    A    G        0      0        2 
   2  chr2_20624225     HCab    A    G        0      0        2 
   2  chr2_20624225     HPrz    A    G        0      0        2 
   2  chr2_20624225     ZBoe    A    G      0.5      1        2 
   2  chr2_20624225     ZGre    A    G        0      0        2 
   2  chr2_20624225     ZHar    A    G        0      0        2 
   2  chr2_20624225   Sample    A    G        0      0        2 
   2  chr2_20647868     AAsi    G    A        0      0        2 
   2  chr2_20647868     AKia    G    A        1      2        2 
   2  chr2_20647868     AOna    G    A        0      0        2 
   2  chr2_20647868     ASom    G    A        0      0        2 
   2  chr2_20647868     HCab    G    A        1      2        2 
   2  chr2_20647868     HPrz    G    A        1      2        2 
   2  chr2_20647868     ZBoe    G    A        0      0        2 
   2  chr2_20647868     ZGre    G    A        0      0        2 
   2  chr2_20647868     ZHar    G    A        0      0        2 
   2  chr2_20647868   Sample    G    A        0      0        2 
   2  chr2_20649777     AAsi    G    C        0      0        2 
   2  chr2_20649777     AKia    G    C        0      0        2 
   2  chr2_20649777     AOna    G    C      0.5      1        2 
   2  chr2_20649777     ASom    G    C        0      0        2 
   2  chr2_20649777     HCab    G    C        0      0        2 
   2  chr2_20649777     HPrz    G    C        0      0        2 
   2  chr2_20649777     ZBoe    G    C        0      0        2 
   2  chr2_20649777     ZGre    G    C        0      0        2 
   2  chr2_20649777     ZHar    G    C        0      0        2 
   2  chr2_20649777   Sample    G    C        0      0        2 
   2  chr2_20655947     AAsi    C    T        0      0        2 
   2  chr2_20655947     AKia    C    T        0      0        2 
   2  chr2_20655947     AOna    C    T        0      0        2 
   2  chr2_20655947     ASom    C    T        0      0        2 
   2  chr2_20655947     HCab    C    T        0      0        2 
   2  chr2_20655947     HPrz    C    T        0      0        2 
   2  chr2_20655947     ZBoe    C    T      0.5      1        2 
   2  chr2_20655947     ZGre    C    T        0      0        2 
   2  chr2_20655947     ZHar    C    T        0      0        2 
   2  chr2_20655947   Sample    C    T        0      0        2 
   2  chr2_20657253     AAsi    A    G      0.5      1        2 
   2  chr2_20657253     AKia    A    G        0      0        2 
   2  chr2_20657253     AOna    A    G        0      0        2 
   2  chr2_20657253     ASom    A    G        0      0        2 
   2  chr2_20657253     HCab    A    G        0      0        2 
   2  chr2_20657253     HPrz    A    G        0      0        2 
   2  chr2_20657253     ZBoe    A    G        0      0        2 
   2  chr2_20657253     ZGre    A    G        0      0        2 
   2  chr2_20657253     ZHar    A    G        0      0        2 
   2  chr2_20657253   Sample    A    G        0      0        2 
   2  chr2_20665036     AAsi    G    C        0      0        2 
   2  chr2_20665036     AKia    G    C        0      0        2 
   2  chr2_20665036     AOna    G    C        0      0        2 
   2  chr2_20665036     ASom    G    C        0      0        2 
   2  chr2_20665036     HCab    G    C        1      2        2 
   2  chr2_20665036     HPrz    G    C        0      0        2 
   2  chr2_20665036     ZBoe    G    C        0      0        2 
   2  chr2_20665036     ZGre    G    C        0      0        2 
   2  chr2_20665036     ZHar    G    C        0      0        2 
   2  chr2_20665036   Sample    G    C        0      0        2 
   2  chr2_20665207     AAsi    C    T        0      0        2 
   2  chr2_20665207     AKia    C    T        0      0        2 
   2  chr2_20665207     AOna    C    T        0      0        2 
   2  chr2_20665207     ASom    C    T        0      0        2 
   2  chr2_20665207     HCab    C    T        0      0        2 
   2  chr2_20665207     HPrz    C    T      0.5      1        2 
   2  chr2_20665207     ZBoe    C    T        0      0        2 
   2  chr2_20665207     ZGre    C    T        0      0        2 
   2  chr2_20665207     ZHar    C    T        0      0        2 
   2  chr2_20665207   Sample    C    T        0      0        2 
   2  chr2_20667849     AAsi    T    C        0      0        2 
   2  chr2_20667849     AKia    T    C        1      2        2 
   2  chr2_20667849     AOna    T    C      0.5      1        2 
   2  chr2_20667849     ASom    T    C        0      0        2 
   2  chr2_20667849     HCab    T    C        0      0        2 
   2  chr2_20667849     HPrz    T    C        0      0        2 
   2  chr2_20667849     ZBoe    T    C        0      0        2 
   2  chr2_20667849     ZGre    T    C        0      0        2 
   2  chr2_20667849     ZHar    T    C        0      0        2 
   2  chr2_20667849   Sample    T    C        0      0        2 
   2  chr2_20671776     AAsi    A    G      0.5      1        2 
   2  chr2_20671776     AKia    A    G        0      0        2 
   2  chr2_20671776     AOna    A    G        0      0        2 
   2  chr2_20671776     ASom    A    G        0      0        2 
   2  chr2_20671776     HCab    A    G        0      0        2 
   2  chr2_20671776     HPrz    A    G      0.5      1        2 
   2  chr2_20671776     ZBoe    A    G        0      0        2 
   2  chr2_20671776     ZGre    A    G        0      0        2 
   2  chr2_20671776     ZHar    A    G        0      0        2 
   2  chr2_20671776   Sample    A    G        0      0        2 
   2  chr2_20672398     AAsi    T    C        0      0        2 
   2  chr2_20672398     AKia    T    C        0      0        2 
   2  chr2_20672398     AOna    T    C        0      0        2 
   2  chr2_20672398     ASom    T    C        0      0        2 
   2  chr2_20672398     HCab    T    C        1      2        2 
   2  chr2_20672398     HPrz    T    C      0.5      1        2 
   2  chr2_20672398     ZBoe    T    C        0      0        2 
   2  chr2_20672398     ZGre    T    C        0      0        2 
   2  chr2_20672398     ZHar    T    C        0      0        2 
   2  chr2_20672398   Sample    T    C        0      0        2 
   2  chr2_20678044     AAsi    A    G        0      0        2 
   2  chr2_20678044     AKia    A    G        0      0        2 
   2  chr2_20678044     AOna    A    G        0      0        2 
   2  chr2_20678044     ASom    A    G        0      0        2 
   2  chr2_20678044     HCab    A    G        0      0        2 
   2  chr2_20678044     HPrz    A    G        0      0        2 
   2  chr2_20678044     ZBoe    A    G        0      0        2 
   2  chr2_20678044     ZGre    A    G        0      0        2 
   2  chr2_20678044     ZHar    A    G        1      2        2 
   2  chr2_20678044   Sample    A    G        0      0        2 
   2  chr2_20678660     AAsi    G    A        0      0        2 
   2  chr2_20678660     AKia    G    A        0      0        2 
   2  chr2_20678660     AOna    G    A        0      0        2 
   2  chr2_20678660     ASom    G    A        0      0        2 
   2  chr2_20678660     HCab    G    A        1      2        2 
   2  chr2_20678660     HPrz    G    A        1      2        2 
   2  chr2_20678660     ZBoe    G    A        0      0        2 
   2  chr2_20678660     ZGre    G    A        0      0        2 
   2  chr2_20678660     ZHar    G    A        0      0        2 
   2  chr2_20678660   Sample    G    A        0      0        2 
   2  chr2_20680784     AAsi    G    A        0      0        2 
   2  chr2_20680784     AKia    G    A        0      0        2 
   2  chr2_20680784     AOna    G    A        0      0        2 
   2  chr2_20680784     ASom    G    A        0      0        2 
   2  chr2_20680784     HCab    G    A        1      2        2 
   2  chr2_20680784     HPrz    G    A        1      2        2 
   2  chr2_20680784     ZBoe    G    A        0      0        2 
   2  chr2_20680784     ZGre    G    A        0      0        2 
   2  chr2_20680784     ZHar    G    A        0      0        2 
   2  chr2_20680784   Sample    G    A        0      0        2 
   2  chr2_20682112     AAsi    C    G        0      0        2 
   2  chr2_20682112     AKia    C    G        0      0        2 
   2  chr2_20682112     AOna    C    G        0      0        2 
   2  chr2_20682112     ASom    C    G        0      0        2 
   2  chr2_20682112     HCab    C    G        0      0        2 
   2  chr2_20682112     HPrz    C    G        0      0        2 
   2  chr2_20682112     ZBoe    C    G      0.5      1        2 
   2  chr2_20682112     ZGre    C    G        0      0        2 
   2  chr2_20682112     ZHar    C    G        0      0        2 
   2  chr2_20682112   Sample    C    G        0      0        2 
   2  chr2_20682486     AAsi    A    G        0      0        2 
   2  chr2_20682486     AKia    A    G        0      0        2 
   2  chr2_20682486     AOna    A    G        0      0        2 
   2  chr2_20682486     ASom    A    G        0      0        2 
   2  chr2_20682486     HCab    A    G        0      0        2 
   2  chr2_20682486     HPrz    A    G      0.5      1        2 
   2  chr2_20682486     ZBoe    A    G        0      0        2 
   2  chr2_20682486     ZGre    A    G        0      0        2 
   2  chr2_20682486     ZHar    A    G        0      0        2 
   2  chr2_20682486   Sample    A    G        0      0        2 
   2  chr2_20684191     AAsi    A    G        0      0        2 
   2  chr2_20684191     AKia    A    G        0      0        2 
   2  chr2_20684191     AOna    A    G        0      0        2 
   2  chr2_20684191     ASom    A    G        0      0        2 
   2  chr2_20684191     HCab    A    G        0      0        2 
   2  chr2_20684191     HPrz    A    G        0      0        2 
   2  chr2_20684191     ZBoe    A    G        0      0        2 
   2  chr2_20684191     ZGre    A    G        0      0        2 
   2  chr2_20684191     ZHar    A    G        1      2        2 
   2  chr2_20684191   Sample    A    G        0      0        2 
   2  chr2_20686729     AAsi    T    C        1      2        2 
   2  chr2_20686729     AKia    T    C        0      0        2 
   2  chr2_20686729     AOna    T    C        0      0        2 
   2  chr2_20686729     ASom    T    C        1      2        2 
   2  chr2_20686729     HCab    T    C        0      0        2 
   2  chr2_20686729     HPrz    T    C        0      0        2 
   2  chr2_20686729     ZBoe    T    C        0      0        2 
   2  chr2_20686729     ZGre    T    C        0      0        2 
   2  chr2_20686729     ZHar    T    C        0      0        2 
   2  chr2_20686729   Sample    T    C        0      0        2 
   2  chr2_20688980     AAsi    T    C        0      0        2 
   2  chr2_20688980     AKia    T    C        0      0        2 
   2  chr2_20688980     AOna    T    C        0      0        2 
   2  chr2_20688980     ASom    T    C        0      0        2 
   2  chr2_20688980     HCab    T    C        0      0        2 
   2  chr2_20688980     HPrz    T    C      0.5      1        2 
   2  chr2_20688980     ZBoe    T    C        0      0        2 
   2  chr2_20688980     ZGre    T    C        0      0        2 
   2  chr2_20688980     ZHar    T    C        0      0        2 
   2  chr2_20688980   Sample    T    C        0      0        2 
   2  chr2_20692587     AAsi    G    C        0      0        2 
   2  chr2_20692587     AKia    G    C        0      0        2 
   2  chr2_20692587     AOna    G    C      0.5      1        2 
   2  chr2_20692587     ASom    G    C        0      0        2 
   2  chr2_20692587     HCab    G    C        0      0        2 
   2  chr2_20692587     HPrz    G    C        0      0        2 
   2  chr2_20692587     ZBoe    G    C        0      0        2 
   2  chr2_20692587     ZGre    G    C        0      0        2 
   2  chr2_20692587     ZHar    G    C        0      0        2 
   2  chr2_20692587   Sample    G    C        0      0        2 
   2  chr2_20698428     AAsi    C    T        0      0        2 
   2  chr2_20698428     AKia    C    T        0      0        2 
   2  chr2_20698428     AOna    C    T        0      0        2 
   2  chr2_20698428     ASom    C    T        0      0        2 
   2  chr2_20698428     HCab    C    T      0.5      1        2 
   2  chr2_20698428     HPrz    C    T        0      0        2 
   2  chr2_20698428     ZBoe    C    T      0.5      1        2 
   2  chr2_20698428     ZGre    C    T        0      0        2 
   2  chr2_20698428     ZHar    C    T        0      0        2 
   2  chr2_20698428   Sample    C    T        0      0        2 
   2  chr2_20701486     AAsi    G    A        0      0        2 
   2  chr2_20701486     AKia    G    A        0      0        2 
   2  chr2_20701486     AOna    G    A        0      0        2 
   2  chr2_20701486     ASom    G    A        0      0        2 
   2  chr2_20701486     HCab    G    A        1      2        2 
   2  chr2_20701486     HPrz    G    A        1      2        2 
   2  chr2_20701486     ZBoe    G    A        0      0        2 
   2  chr2_20701486     ZGre    G    A        0      0        2 
   2  chr2_20701486     ZHar    G    A        0      0        2 
   2  chr2_20701486   Sample    G    A        0      0        2 
   2  chr2_20702643     AAsi    G    A        0      0        2 
   2  chr2_20702643     AKia    G    A        0      0        2 
   2  chr2_20702643     AOna    G    A        0      0        2 
   2  chr2_20702643     ASom    G    A        0      0        2 
   2  chr2_20702643     HCab    G    A        0      0        2 
   2  chr2_20702643     HPrz    G    A        0      0        2 
   2  chr2_20702643     ZBoe    G    A        0      0        2 
   2  chr2_20702643     ZGre    G    A        1      2        2 
   2  chr2_20702643     ZHar    G    A        0      0        2 
   2  chr2_20702643   Sample    G    A        0      0        2 
   2  chr2_20704397     AAsi    C    G        1      2        2 
   2  chr2_20704397     AKia    C    G        0      0        2 
   2  chr2_20704397     AOna    C    G        0      0        2 
   2  chr2_20704397     ASom    C    G        1      2        2 
   2  chr2_20704397     HCab    C    G        0      0        2 
   2  chr2_20704397     HPrz    C    G        0      0        2 
   2  chr2_20704397     ZBoe    C    G        0      0        2 
   2  chr2_20704397     ZGre    C    G        0      0        2 
   2  chr2_20704397     ZHar    C    G        0      0        2 
   2  chr2_20704397   Sample    C    G        1      2        2 
   2  chr2_20708750     AAsi    T    C        0      0        2 
   2  chr2_20708750     AKia    T    C        0      0        2 
   2  chr2_20708750     AOna    T    C        0      0        2 
   2  chr2_20708750     ASom    T    C        0      0        2 
   2  chr2_20708750     HCab    T    C        0      0        2 
   2  chr2_20708750     HPrz    T    C        0      0        2 
   2  chr2_20708750     ZBoe    T    C      0.5      1        2 
   2  chr2_20708750     ZGre    T    C        0      0        2 
   2  chr2_20708750     ZHar    T    C        0      0        2 
   2  chr2_20708750   Sample    T    C        0      0        2 
   2  chr2_20712113     AAsi    T    C        0      0        2 
   2  chr2_20712113     AKia    T    C        0      0        2 
   2  chr2_20712113     AOna    T    C        0      0        2 
   2  chr2_20712113     ASom    T    C        0      0        2 
   2  chr2_20712113     HCab    T    C        0      0        2 
   2  chr2_20712113     HPrz    T    C        0      0        2 
   2  chr2_20712113     ZBoe    T    C        0      0        2 
   2  chr2_20712113     ZGre    T    C        0      0        2 
   2  chr2_20712113     ZHar    T    C        1      2        2 
   2  chr2_20712113   Sample    T    C        0      0        2 
   2  chr2_20713289     AAsi    T    C        0      0        2 
   2  chr2_20713289     AKia    T    C        0      0        2 
   2  chr2_20713289     AOna    T    C        0      0        2 
   2  chr2_20713289     ASom    T    C        1      2        2 
   2  chr2_20713289     HCab    T    C        0      0        2 
   2  chr2_20713289     HPrz    T    C        0      0        2 
   2  chr2_20713289     ZBoe    T    C        0      0        2 
   2  chr2_20713289     ZGre    T    C        0      0        2 
   2  chr2_20713289     ZHar    T    C        0      0        2 
   2  chr2_20713289   Sample    T    C        0      0        2 
   2  chr2_20714706     AAsi    A    G        0      0        2 
   2  chr2_20714706     AKia    A    G        0      0        2 
   2  chr2_20714706     AOna    A    G        0      0        2 
   2  chr2_20714706     ASom    A    G        0      0        2 
   2  chr2_20714706     HCab    A    G        1      2        2 
   2  chr2_20714706     HPrz    A    G        1      2        2 
   2  chr2_20714706     ZBoe    A    G        0      0        2 
   2  chr2_20714706     ZGre    A    G        0      0        2 
   2  chr2_20714706     ZHar    A    G        0      0        2 
   2  chr2_20714706   Sample    A    G        0      0        2 
   2  chr2_20716889     AAsi    G    A        0      0        2 
   2  chr2_20716889     AKia    G    A        0      0        2 
   2  chr2_20716889     AOna    G    A        0      0        2 
   2  chr2_20716889     ASom    G    A        0      0        2 
   2  chr2_20716889     HCab    G    A        1      2        2 
   2  chr2_20716889     HPrz    G    A        1      2        2 
   2  chr2_20716889     ZBoe    G    A        0      0        2 
   2  chr2_20716889     ZGre    G    A        0      0        2 
   2  chr2_20716889     ZHar    G    A        0      0        2 
   2  chr2_20716889   Sample    G    A        0      0        2 
   2  chr2_20722645     AAsi    T    C        0      0        2 
   2  chr2_20722645     AKia    T    C        0      0        2 
   2  chr2_20722645     AOna    T    C        0      0        2 
   2  chr2_20722645     ASom    T    C        0      0        2 
   2  chr2_20722645     HCab    T    C        0      0        2 
   2  chr2_20722645     HPrz    T    C      0.5      1        2 
   2  chr2_20722645     ZBoe    T    C        0      0        2 
   2  chr2_20722645     ZGre    T    C        0      0        2 
   2  chr2_20722645     ZHar    T    C        0      0        2 
   2  chr2_20722645   Sample    T    C        0      0        2 
   2  chr2_20724123     AAsi    C    A        0      0        2 
   2  chr2_20724123     AKia    C    A        0      0        2 
   2  chr2_20724123     AOna    C    A        0      0        2 
   2  chr2_20724123     ASom    C    A        0      0        2 
   2  chr2_20724123     HCab    C    A        1      2        2 
   2  chr2_20724123     HPrz    C    A        1      2        2 
   2  chr2_20724123     ZBoe    C    A        0      0        2 
   2  chr2_20724123     ZGre    C    A        0      0        2 
   2  chr2_20724123     ZHar    C    A        0      0        2 
   2  chr2_20724123   Sample    C    A        0      0        2 
   2  chr2_20726661     AAsi    A    G        0      0        2 
   2  chr2_20726661     AKia    A    G        0      0        2 
   2  chr2_20726661     AOna    A    G        0      0        2 
   2  chr2_20726661     ASom    A    G        0      0        2 
   2  chr2_20726661     HCab    A    G        0      0        2 
   2  chr2_20726661     HPrz    A    G        0      0        2 
   2  chr2_20726661     ZBoe    A    G        0      0        2 
   2  chr2_20726661     ZGre    A    G        0      0        2 
   2  chr2_20726661     ZHar    A    G        1      2        2 
   2  chr2_20726661   Sample    A    G        0      0        2 
   2  chr2_20727630     AAsi    T    C        0      0        2 
   2  chr2_20727630     AKia    T    C        0      0        2 
   2  chr2_20727630     AOna    T    C        0      0        2 
   2  chr2_20727630     ASom    T    C        0      0        2 
   2  chr2_20727630     HCab    T    C        0      0        2 
   2  chr2_20727630     HPrz    T    C        0      0        2 
   2  chr2_20727630     ZBoe    T    C        0      0        2 
   2  chr2_20727630     ZGre    T    C        0      0        2 
   2  chr2_20727630     ZHar    T    C        1      2        2 
   2  chr2_20727630   Sample    T    C        0      0        2 
   2  chr2_20732666     AAsi    C    G        0      0        2 
   2  chr2_20732666     AKia    C    G        1      2        2 
   2  chr2_20732666     AOna    C    G        0      0        2 
   2  chr2_20732666     ASom    C    G        0      0        2 
   2  chr2_20732666     HCab    C    G        0      0        2 
   2  chr2_20732666     HPrz    C    G        0      0        2 
   2  chr2_20732666     ZBoe    C    G        0      0        2 
   2  chr2_20732666     ZGre    C    G        0      0        2 
   2  chr2_20732666     ZHar    C    G        0      0        2 
   2  chr2_20732666   Sample    C    G        0      0        2 
   2  chr2_20733551     AAsi    C    T        1      2        2 
   2  chr2_20733551     AKia    C    T        0      0        2 
   2  chr2_20733551     AOna    C    T        0      0        2 
   2  chr2_20733551     ASom    C    T        0      0        2 
   2  chr2_20733551     HCab    C    T        0      0        2 
   2  chr2_20733551     HPrz    C    T        0      0        2 
   2  chr2_20733551     ZBoe    C    T        0      0        2 
   2  chr2_20733551     ZGre    C    T        0      0        2 
   2  chr2_20733551     ZHar    C    T        0      0        2 
   2  chr2_20733551   Sample    C    T        0      0        2 
   2  chr2_20733587     AAsi    A    G        0      0        2 
   2  chr2_20733587     AKia    A    G        0      0        2 
   2  chr2_20733587     AOna    A    G        0      0        2 
   2  chr2_20733587     ASom    A    G        0      0        2 
   2  chr2_20733587     HCab    A    G        0      0        2 
   2  chr2_20733587     HPrz    A    G        0      0        2 
   2  chr2_20733587     ZBoe    A    G      0.5      1        2 
   2  chr2_20733587     ZGre    A    G        0      0        2 
   2  chr2_20733587     ZHar    A    G        0      0        2 
   2  chr2_20733587   Sample    A    G        0      0        2 
   2  chr2_20734069     AAsi    A    G        0      0        2 
   2  chr2_20734069     AKia    A    G        0      0        2 
   2  chr2_20734069     AOna    A    G        0      0        2 
   2  chr2_20734069     ASom    A    G        0      0        2 
   2  chr2_20734069     HCab    A    G        0      0        2 
   2  chr2_20734069     HPrz    A    G        0      0        2 
   2  chr2_20734069     ZBoe    A    G        0      0        2 
   2  chr2_20734069     ZGre    A    G        0      0        2 
   2  chr2_20734069     ZHar    A    G        1      2        2 
   2  chr2_20734069   Sample    A    G        0      0        2 
   2  chr2_20734698     AAsi    T    C        0      0        2 
   2  chr2_20734698     AKia    T    C        0      0        2 
   2  chr2_20734698     AOna    T    C      0.5      1        2 
   2  chr2_20734698     ASom    T    C        0      0        2 
   2  chr2_20734698     HCab    T    C        0      0        2 
   2  chr2_20734698     HPrz    T    C        0      0        2 
   2  chr2_20734698     ZBoe    T    C        0      0        2 
   2  chr2_20734698     ZGre    T    C        0      0        2 
   2  chr2_20734698     ZHar    T    C        0      0        2 
   2  chr2_20734698   Sample    T    C        0      0        2 
   2  chr2_20734814     AAsi    A    G        0      0        2 
   2  chr2_20734814     AKia    A    G        0      0        2 
   2  chr2_20734814     AOna    A    G        0      0        2 
   2  chr2_20734814     ASom    A    G        0      0        2 
   2  chr2_20734814     HCab    A    G        0      0        2 
   2  chr2_20734814     HPrz    A    G        0      0        2 
   2  chr2_20734814     ZBoe    A    G      0.5      1        2 
   2  chr2_20734814     ZGre    A    G        0      0        2 
   2  chr2_20734814     ZHar    A    G        0      0        2 
   2  chr2_20734814   Sample    A    G        0      0        2 
   2  chr2_20735293     AAsi    A    G        0      0        2 
   2  chr2_20735293     AKia    A    G        0      0        2 
   2  chr2_20735293     AOna    A    G        0      0        2 
   2  chr2_20735293     ASom    A    G        0      0        2 
   2  chr2_20735293     HCab    A    G        0      0        2 
   2  chr2_20735293     HPrz    A    G        0      0        2 
   2  chr2_20735293     ZBoe    A    G      0.5      1        2 
   2  chr2_20735293     ZGre    A    G        0      0        2 
   2  chr2_20735293     ZHar    A    G        0      0        2 
   2  chr2_20735293   Sample    A    G        0      0        2 
   2  chr2_20735911     AAsi    A    G        0      0        2 
   2  chr2_20735911     AKia    A    G        1      2        2 
   2  chr2_20735911     AOna    A    G        0      0        2 
   2  chr2_20735911     ASom    A    G        0      0        2 
   2  chr2_20735911     HCab    A    G        0      0        2 
   2  chr2_20735911     HPrz    A    G        0      0        2 
   2  chr2_20735911     ZBoe    A    G        0      0        2 
   2  chr2_20735911     ZGre    A    G        0      0        2 
   2  chr2_20735911     ZHar    A    G        0      0        2 
   2  chr2_20735911   Sample    A    G        0      0        2 
   2  chr2_20741133     AAsi    A    G        1      2        2 
   2  chr2_20741133     AKia    A    G        0      0        2 
   2  chr2_20741133     AOna    A    G        0      0        2 
   2  chr2_20741133     ASom    A    G        1      2        2 
   2  chr2_20741133     HCab    A    G        0      0        2 
   2  chr2_20741133     HPrz    A    G        0      0        2 
   2  chr2_20741133     ZBoe    A    G        0      0        2 
   2  chr2_20741133     ZGre    A    G        0      0        2 
   2  chr2_20741133     ZHar    A    G        0      0        2 
   2  chr2_20741133   Sample    A    G        1      2        2 
   2  chr2_20743807     AAsi    G    T        0      0        2 
   2  chr2_20743807     AKia    G    T        0      0        2 
   2  chr2_20743807     AOna    G    T        0      0        2 
   2  chr2_20743807     ASom    G    T        0      0        2 
   2  chr2_20743807     HCab    G    T        0      0        2 
   2  chr2_20743807     HPrz    G    T        0      0        2 
   2  chr2_20743807     ZBoe    G    T        0      0        2 
   2  chr2_20743807     ZGre    G    T        1      2        2 
   2  chr2_20743807     ZHar    G    T        0      0        2 
   2  chr2_20743807   Sample    G    T        0      0        2 
   2  chr2_20752030     AAsi    T    C        0      0        2 
   2  chr2_20752030     AKia    T    C      0.5      1        2 
   2  chr2_20752030     AOna    T    C        0      0        2 
   2  chr2_20752030     ASom    T    C        0      0        2 
   2  chr2_20752030     HCab    T    C        0      0        2 
   2  chr2_20752030     HPrz    T    C        0      0        2 
   2  chr2_20752030     ZBoe    T    C        0      0        2 
   2  chr2_20752030     ZGre    T    C        0      0        2 
   2  chr2_20752030     ZHar    T    C        0      0        2 
   2  chr2_20752030   Sample    T    C        0      0        2 
   2  chr2_20752406     AAsi    A    T        0      0        2 
   2  chr2_20752406     AKia    A    T        0      0        2 
   2  chr2_20752406     AOna    A    T        0      0        2 
   2  chr2_20752406     ASom    A    T        0      0        2 
   2  chr2_20752406     HCab    A    T        1      2        2 
   2  chr2_20752406     HPrz    A    T        1      2        2 
   2  chr2_20752406     ZBoe    A    T        0      0        2 
   2  chr2_20752406     ZGre    A    T        0      0        2 
   2  chr2_20752406     ZHar    A    T        0      0        2 
   2  chr2_20752406   Sample    A    T        0      0        2 
   2  chr2_20752798     AAsi    A    C        0      0        2 
   2  chr2_20752798     AKia    A    C        0      0        2 
   2  chr2_20752798     AOna    A    C        0      0        2 
   2  chr2_20752798     ASom    A    C        0      0        2 
   2  chr2_20752798     HCab    A    C        1      2        2 
   2  chr2_20752798     HPrz    A    C        1      2        2 
   2  chr2_20752798     ZBoe    A    C        0      0        2 
   2  chr2_20752798     ZGre    A    C        0      0        2 
   2  chr2_20752798     ZHar    A    C        0      0        2 
   2  chr2_20752798   Sample    A    C        0      0        2 
   2  chr2_20757649     AAsi    C    G        0      0        2 
   2  chr2_20757649     AKia    C    G      0.5      1        2 
   2  chr2_20757649     AOna    C    G        1      2        2 
   2  chr2_20757649     ASom    C    G        0      0        2 
   2  chr2_20757649     HCab    C    G        0      0        2 
   2  chr2_20757649     HPrz    C    G        0      0        2 
   2  chr2_20757649     ZBoe    C    G        0      0        2 
   2  chr2_20757649     ZGre    C    G        0      0        2 
   2  chr2_20757649     ZHar    C    G        0      0        2 
   2  chr2_20757649   Sample    C    G        0      0        2 
   2  chr2_20766675     AAsi    G    A        0      0        2 
   2  chr2_20766675     AKia    G    A        0      0        2 
   2  chr2_20766675     AOna    G    A        0      0        2 
   2  chr2_20766675     ASom    G    A        0      0        2 
   2  chr2_20766675     HCab    G    A        0      0        2 
   2  chr2_20766675     HPrz    G    A        0      0        2 
   2  chr2_20766675     ZBoe    G    A        1      2        2 
   2  chr2_20766675     ZGre    G    A        0      0        2 
   2  chr2_20766675     ZHar    G    A      0.5      1        2 
   2  chr2_20766675   Sample    G    A        0      0        2 
   2  chr2_20770295     AAsi    A    C        0      0        2 
   2  chr2_20770295     AKia    A    C        0      0        2 
   2  chr2_20770295     AOna    A    C        0      0        2 
   2  chr2_20770295     ASom    A    C        0      0        2 
   2  chr2_20770295     HCab    A    C        0      0        2 
   2  chr2_20770295     HPrz    A    C        0      0        2 
   2  chr2_20770295     ZBoe    A    C      0.5      1        2 
   2  chr2_20770295     ZGre    A    C        0      0        2 
   2  chr2_20770295     ZHar    A    C        0      0        2 
   2  chr2_20770295   Sample    A    C        0      0        2 
   2  chr2_20772128     AAsi    G    A        0      0        2 
   2  chr2_20772128     AKia    G    A        0      0        2 
   2  chr2_20772128     AOna    G    A        0      0        2 
   2  chr2_20772128     ASom    G    A        0      0        2 
   2  chr2_20772128     HCab    G    A        0      0        2 
   2  chr2_20772128     HPrz    G    A        0      0        2 
   2  chr2_20772128     ZBoe    G    A        0      0        2 
   2  chr2_20772128     ZGre    G    A        0      0        2 
   2  chr2_20772128     ZHar    G    A      0.5      1        2 
   2  chr2_20772128   Sample    G    A        0      0        2 
   2  chr2_20775486     AAsi    G    A        0      0        2 
   2  chr2_20775486     AKia    G    A        0      0        2 
   2  chr2_20775486     AOna    G    A        0      0        2 
   2  chr2_20775486     ASom    G    A        0      0        2 
   2  chr2_20775486     HCab    G    A        1      2        2 
   2  chr2_20775486     HPrz    G    A        1      2        2 
   2  chr2_20775486     ZBoe    G    A        0      0        2 
   2  chr2_20775486     ZGre    G    A        0      0        2 
   2  chr2_20775486     ZHar    G    A        0      0        2 
   2  chr2_20775486   Sample    G    A        0      0        2 
   2  chr2_20775714     AAsi    C    G        0      0        2 
   2  chr2_20775714     AKia    C    G        0      0        2 
   2  chr2_20775714     AOna    C    G        0      0        2 
   2  chr2_20775714     ASom    C    G        0      0        2 
   2  chr2_20775714     HCab    C    G      0.5      1        2 
   2  chr2_20775714     HPrz    C    G      0.5      1        2 
   2  chr2_20775714     ZBoe    C    G        0      0        2 
   2  chr2_20775714     ZGre    C    G        0      0        2 
   2  chr2_20775714     ZHar    C    G        0      0        2 
   2  chr2_20775714   Sample    C    G        0      0        2 
   2  chr2_20780207     AAsi    T    C        0      0        2 
   2  chr2_20780207     AKia    T    C        0      0        2 
   2  chr2_20780207     AOna    T    C        0      0        2 
   2  chr2_20780207     ASom    T    C        0      0        2 
   2  chr2_20780207     HCab    T    C        0      0        2 
   2  chr2_20780207     HPrz    T    C        0      0        2 
   2  chr2_20780207     ZBoe    T    C      0.5      1        2 
   2  chr2_20780207     ZGre    T    C        0      0        2 
   2  chr2_20780207     ZHar    T    C        0      0        2 
   2  chr2_20780207   Sample    T    C        0      0        2 
   2  chr2_20781368     AAsi    T    G        0      0        2 
   2  chr2_20781368     AKia    T    G        0      0        2 
   2  chr2_20781368     AOna    T    G        0      0        2 
   2  chr2_20781368     ASom    T    G        0      0        2 
   2  chr2_20781368     HCab    T    G        0      0        2 
   2  chr2_20781368     HPrz    T    G        0      0        2 
   2  chr2_20781368     ZBoe    T    G      0.5      1        2 
   2  chr2_20781368     ZGre    T    G        0      0        2 
   2  chr2_20781368     ZHar    T    G        0      0        2 
   2  chr2_20781368   Sample    T    G        0      0        2 
   2  chr2_20784057     AAsi    T    G        0      0        2 
   2  chr2_20784057     AKia    T    G        0      0        2 
   2  chr2_20784057     AOna    T    G        0      0        2 
   2  chr2_20784057     ASom    T    G        0      0        2 
   2  chr2_20784057     HCab    T    G        1      2        2 
   2  chr2_20784057     HPrz    T    G        1      2        2 
   2  chr2_20784057     ZBoe    T    G        0      0        2 
   2  chr2_20784057     ZGre    T    G        0      0        2 
   2  chr2_20784057     ZHar    T    G        0      0        2 
   2  chr2_20784057   Sample    T    G        0      0        2 
   2  chr2_20788810     AAsi    C    G        0      0        2 
   2  chr2_20788810     AKia    C    G        0      0        2 
   2  chr2_20788810     AOna    C    G        0      0        2 
   2  chr2_20788810     ASom    C    G        0      0        2 
   2  chr2_20788810     HCab    C    G        0      0        2 
   2  chr2_20788810     HPrz    C    G        0      0        2 
   2  chr2_20788810     ZBoe    C    G        0      0        2 
   2  chr2_20788810     ZGre    C    G        0      0        2 
   2  chr2_20788810     ZHar    C    G      0.5      1        2 
   2  chr2_20788810   Sample    C    G        0      0        2 
   2  chr2_20793242     AAsi    T    C        0      0        2 
   2  chr2_20793242     AKia    T    C        0      0        2 
   2  chr2_20793242     AOna    T    C        0      0        2 
   2  chr2_20793242     ASom    T    C        0      0        2 
   2  chr2_20793242     HCab    T    C        0      0        2 
   2  chr2_20793242     HPrz    T    C        0      0        2 
   2  chr2_20793242     ZBoe    T    C        0      0        2 
   2  chr2_20793242     ZGre    T    C        1      2        2 
   2  chr2_20793242     ZHar    T    C        0      0        2 
   2  chr2_20793242   Sample    T    C        0      0        2 
   2  chr2_20796462     AAsi    T    C        1      2        2 
   2  chr2_20796462     AKia    T    C        1      2        2 
   2  chr2_20796462     AOna    T    C        0      0        2 
   2  chr2_20796462     ASom    T    C        1      2        2 
   2  chr2_20796462     HCab    T    C        0      0        2 
   2  chr2_20796462     HPrz    T    C        0      0        2 
   2  chr2_20796462     ZBoe    T    C        0      0        2 
   2  chr2_20796462     ZGre    T    C        0      0        2 
   2  chr2_20796462     ZHar    T    C        0      0        2 
   2  chr2_20796462   Sample    T    C        1      2        2 
   2  chr2_20802476     AAsi    C    T        0      0        2 
   2  chr2_20802476     AKia    C    T        0      0        2 
   2  chr2_20802476     AOna    C    T      0.5      1        2 
   2  chr2_20802476     ASom    C    T        0      0        2 
   2  chr2_20802476     HCab    C    T        0      0        2 
   2  chr2_20802476     HPrz    C    T        0      0        2 
   2  chr2_20802476     ZBoe    C    T        0      0        2 
   2  chr2_20802476     ZGre    C    T        0      0        2 
   2  chr2_20802476     ZHar    C    T        0      0        2 
   2  chr2_20802476   Sample    C    T        0      0        2 
   2  chr2_20806477     AAsi    G    A        0      0        2 
   2  chr2_20806477     AKia    G    A        0      0        2 
   2  chr2_20806477     AOna    G    A        0      0        2 
   2  chr2_20806477     ASom    G    A        0      0        2 
   2  chr2_20806477     HCab    G    A        1      2        2 
   2  chr2_20806477     HPrz    G    A        1      2        2 
   2  chr2_20806477     ZBoe    G    A        0      0        2 
   2  chr2_20806477     ZGre    G    A        0      0        2 
   2  chr2_20806477     ZHar    G    A        0      0        2 
   2  chr2_20806477   Sample    G    A        0      0        2 
   2  chr2_20806835     AAsi    G    T        0      0        2 
   2  chr2_20806835     AKia    G    T        0      0        2 
   2  chr2_20806835     AOna    G    T        0      0        2 
   2  chr2_20806835     ASom    G    T        0      0        2 
   2  chr2_20806835     HCab    G    T        0      0        2 
   2  chr2_20806835     HPrz    G    T        0      0        2 
   2  chr2_20806835     ZBoe    G    T        0      0        2 
   2  chr2_20806835     ZGre    G    T        1      2        2 
   2  chr2_20806835     ZHar    G    T        0      0        2 
   2  chr2_20806835   Sample    G    T        0      0        2 
   2  chr2_20812323     AAsi    G    A        0      0        2 
   2  chr2_20812323     AKia    G    A      0.5      1        2 
   2  chr2_20812323     AOna    G    A        0      0        2 
   2  chr2_20812323     ASom    G    A        0      0        2 
   2  chr2_20812323     HCab    G    A        0      0        2 
   2  chr2_20812323     HPrz    G    A        0      0        2 
   2  chr2_20812323     ZBoe    G    A        0      0        2 
   2  chr2_20812323     ZGre    G    A        0      0        2 
   2  chr2_20812323     ZHar    G    A        0      0        2 
   2  chr2_20812323   Sample    G    A        0      0        2 
   2  chr2_20813650     AAsi    G    A        0      0        2 
   2  chr2_20813650     AKia    G    A        0      0        2 
   2  chr2_20813650     AOna    G    A        0      0        2 
   2  chr2_20813650     ASom    G    A        0      0        2 
   2  chr2_20813650     HCab    G    A        1      2        2 
   2  chr2_20813650     HPrz    G    A        1      2        2 
   2  chr2_20813650     ZBoe    G    A        0      0        2 
   2  chr2_20813650     ZGre    G    A        0      0        2 
   2  chr2_20813650     ZHar    G    A        0      0        2 
   2  chr2_20813650   Sample    G    A        0      0        2 
   2  chr2_20815014     AAsi    A    C        0      0        2 
   2  chr2_20815014     AKia    A    C        0      0        2 
   2  chr2_20815014     AOna    A    C        0      0        2 
   2  chr2_20815014     ASom    A    C        0      0        2 
   2  chr2_20815014     HCab    A    C        0      0        2 
   2  chr2_20815014     HPrz    A    C        0      0        2 
   2  chr2_20815014     ZBoe    A    C        0      0        2 
   2  chr2_20815014     ZGre    A    C        0      0        2 
   2  chr2_20815014     ZHar    A    C      0.5      1        2 
   2  chr2_20815014   Sample    A    C        0      0        2 
   2  chr2_20817752     AAsi    T    G        0      0        2 
   2  chr2_20817752     AKia    T    G        0      0        2 
   2  chr2_20817752     AOna    T    G        0      0        2 
   2  chr2_20817752     ASom    T    G        0      0        2 
   2  chr2_20817752     HCab    T    G        1      2        2 
   2  chr2_20817752     HPrz    T    G        1      2        2 
   2  chr2_20817752     ZBoe    T    G        0      0        2 
   2  chr2_20817752     ZGre    T    G        0      0        2 
   2  chr2_20817752     ZHar    T    G        0      0        2 
   2  chr2_20817752   Sample    T    G        0      0        2 
   2  chr2_20823537     AAsi    G    A        0      0        2 
   2  chr2_20823537     AKia    G    A        0      0        2 
   2  chr2_20823537     AOna    G    A        0      0        2 
   2  chr2_20823537     ASom    G    A        0      0        2 
   2  chr2_20823537     HCab    G    A        1      2        2 
   2  chr2_20823537     HPrz    G    A        1      2        2 
   2  chr2_20823537     ZBoe    G    A        0      0        2 
   2  chr2_20823537     ZGre    G    A        0      0        2 
   2  chr2_20823537     ZHar    G    A        0      0        2 
   2  chr2_20823537   Sample    G    A        0      0        2 
   2  chr2_20824040     AAsi    A    G        0      0        2 
   2  chr2_20824040     AKia    A    G        0      0        2 
   2  chr2_20824040     AOna    A    G        0      0        2 
   2  chr2_20824040     ASom    A    G        0      0        2 
   2  chr2_20824040     HCab    A    G        1      2        2 
   2  chr2_20824040     HPrz    A    G        1      2        2 
   2  chr2_20824040     ZBoe    A    G        0      0        2 
   2  chr2_20824040     ZGre    A    G        0      0        2 
   2  chr2_20824040     ZHar    A    G        0      0        2 
   2  chr2_20824040   Sample    A    G        0      0        2 
   2  chr2_20831191     AAsi    T    G        1      2        2 
   2  chr2_20831191     AKia    T    G        0      0        2 
   2  chr2_20831191     AOna    T    G        0      0        2 
   2  chr2_20831191     ASom    T    G        1      2        2 
   2  chr2_20831191     HCab    T    G        0      0        2 
   2  chr2_20831191     HPrz    T    G        0      0        2 
   2  chr2_20831191     ZBoe    T    G        0      0        2 
   2  chr2_20831191     ZGre    T    G        0      0        2 
   2  chr2_20831191     ZHar    T    G        0      0        2 
   2  chr2_20831191   Sample    T    G        1      2        2 
   2  chr2_20836026     AAsi    G    C        0      0        2 
   2  chr2_20836026     AKia    G    C        0      0        2 
   2  chr2_20836026     AOna    G    C        0      0        2 
   2  chr2_20836026     ASom    G    C        0      0        2 
   2  chr2_20836026     HCab    G    C        0      0        2 
   2  chr2_20836026     HPrz    G    C        0      0        2 
   2  chr2_20836026     ZBoe    G    C        1      2        2 
   2  chr2_20836026     ZGre    G    C        1      2        2 
   2  chr2_20836026     ZHar    G    C        1      2        2 
   2  chr2_20836026   Sample    G    C        0      0        2 
   2  chr2_20837923     AAsi    C    G        0      0        2 
   2  chr2_20837923     AKia    C    G        0      0        2 
   2  chr2_20837923     AOna    C    G        0      0        2 
   2  chr2_20837923     ASom    C    G        0      0        2 
   2  chr2_20837923     HCab    C    G        0      0        2 
   2  chr2_20837923     HPrz    C    G        0      0        2 
   2  chr2_20837923     ZBoe    C    G        1      2        2 
   2  chr2_20837923     ZGre    C    G        1      2        2 
   2  chr2_20837923     ZHar    C    G        1      2        2 
   2  chr2_20837923   Sample    C    G        0      0        2 
   2  chr2_20838336     AAsi    T    C        0      0        2 
   2  chr2_20838336     AKia    T    C      0.5      1        2 
   2  chr2_20838336     AOna    T    C        0      0        2 
   2  chr2_20838336     ASom    T    C        0      0        2 
   2  chr2_20838336     HCab    T    C        0      0        2 
   2  chr2_20838336     HPrz    T    C        0      0        2 
   2  chr2_20838336     ZBoe    T    C        0      0        2 
   2  chr2_20838336     ZGre    T    C        0      0        2 
   2  chr2_20838336     ZHar    T    C        0      0        2 
   2  chr2_20838336   Sample    T    C        0      0        2 
   2  chr2_20839951     AAsi    T    C        0      0        2 
   2  chr2_20839951     AKia    T    C        1      2        2 
   2  chr2_20839951     AOna    T    C        1      2        2 
   2  chr2_20839951     ASom    T    C        0      0        2 
   2  chr2_20839951     HCab    T    C        0      0        2 
   2  chr2_20839951     HPrz    T    C        0      0        2 
   2  chr2_20839951     ZBoe    T    C        0      0        2 
   2  chr2_20839951     ZGre    T    C        0      0        2 
   2  chr2_20839951     ZHar    T    C        0      0        2 
   2  chr2_20839951   Sample    T    C        0      0        2 
   2  chr2_20845349     AAsi    C    A        0      0        2 
   2  chr2_20845349     AKia    C    A        0      0        2 
   2  chr2_20845349     AOna    C    A        0      0        2 
   2  chr2_20845349     ASom    C    A        0      0        2 
   2  chr2_20845349     HCab    C    A        0      0        2 
   2  chr2_20845349     HPrz    C    A        0      0        2 
   2  chr2_20845349     ZBoe    C    A      0.5      1        2 
   2  chr2_20845349     ZGre    C    A        0      0        2 
   2  chr2_20845349     ZHar    C    A        0      0        2 
   2  chr2_20845349   Sample    C    A        0      0        2 
   2  chr2_20846625     AAsi    G    A        0      0        2 
   2  chr2_20846625     AKia    G    A        0      0        2 
   2  chr2_20846625     AOna    G    A        0      0        2 
   2  chr2_20846625     ASom    G    A        1      2        2 
   2  chr2_20846625     HCab    G    A        0      0        2 
   2  chr2_20846625     HPrz    G    A        0      0        2 
   2  chr2_20846625     ZBoe    G    A        0      0        2 
   2  chr2_20846625     ZGre    G    A        0      0        2 
   2  chr2_20846625     ZHar    G    A        0      0        2 
   2  chr2_20846625   Sample    G    A        0      0        2 
   2  chr2_20851097     AAsi    A    G        0      0        2 
   2  chr2_20851097     AKia    A    G        0      0        2 
   2  chr2_20851097     AOna    A    G        0      0        2 
   2  chr2_20851097     ASom    A    G        0      0        2 
   2  chr2_20851097     HCab    A    G        0      0        2 
   2  chr2_20851097     HPrz    A    G        0      0        2 
   2  chr2_20851097     ZBoe    A    G      0.5      1        2 
   2  chr2_20851097     ZGre    A    G        0      0        2 
   2  chr2_20851097     ZHar    A    G        0      0        2 
   2  chr2_20851097   Sample    A    G        0      0        2 
   2  chr2_20851636     AAsi    T    C        0      0        2 
   2  chr2_20851636     AKia    T    C        0      0        2 
   2  chr2_20851636     AOna    T    C        0      0        2 
   2  chr2_20851636     ASom    T    C        0      0        2 
   2  chr2_20851636     HCab    T    C        0      0        2 
   2  chr2_20851636     HPrz    T    C        0      0        2 
   2  chr2_20851636     ZBoe    T    C      0.5      1        2 
   2  chr2_20851636     ZGre    T    C        0      0        2 
   2  chr2_20851636     ZHar    T    C        0      0        2 
   2  chr2_20851636   Sample    T    C        0      0        2 
   2  chr2_20859145     AAsi    G    A        0      0        2 
   2  chr2_20859145     AKia    G    A        0      0        2 
   2  chr2_20859145     AOna    G    A        0      0        2 
   2  chr2_20859145     ASom    G    A        0      0        2 
   2  chr2_20859145     HCab    G    A        1      2        2 
   2  chr2_20859145     HPrz    G    A        1      2        2 
   2  chr2_20859145     ZBoe    G    A        0      0        2 
   2  chr2_20859145     ZGre    G    A        0      0        2 
   2  chr2_20859145     ZHar    G    A        0      0        2 
   2  chr2_20859145   Sample    G    A        0      0        2 
   2  chr2_20860692     AAsi    A    G        0      0        2 
   2  chr2_20860692     AKia    A    G        0      0        2 
   2  chr2_20860692     AOna    A    G        0      0        2 
   2  chr2_20860692     ASom    A    G        0      0        2 
   2  chr2_20860692     HCab    A    G        1      2        2 
   2  chr2_20860692     HPrz    A    G        1      2        2 
   2  chr2_20860692     ZBoe    A    G        0      0        2 
   2  chr2_20860692     ZGre    A    G        0      0        2 
   2  chr2_20860692     ZHar    A    G        0      0        2 
   2  chr2_20860692   Sample    A    G        0      0        2 
   2  chr2_20865445     AAsi    T    C        0      0        2 
   2  chr2_20865445     AKia    T    C        0      0        2 
   2  chr2_20865445     AOna    T    C      0.5      1        2 
   2  chr2_20865445     ASom    T    C        0      0        2 
   2  chr2_20865445     HCab    T    C        0      0        2 
   2  chr2_20865445     HPrz    T    C        0      0        2 
   2  chr2_20865445     ZBoe    T    C        0      0        2 
   2  chr2_20865445     ZGre    T    C        0      0        2 
   2  chr2_20865445     ZHar    T    C        0      0        2 
   2  chr2_20865445   Sample    T    C        0      0        2 
   2  chr2_20866669     AAsi    T    C        0      0        2 
   2  chr2_20866669     AKia    T    C        0      0        2 
   2  chr2_20866669     AOna    T    C        0      0        2 
   2  chr2_20866669     ASom    T    C        0      0        2 
   2  chr2_20866669     HCab    T    C        0      0        2 
   2  chr2_20866669     HPrz    T    C        0      0        2 
   2  chr2_20866669     ZBoe    T    C        1      2        2 
   2  chr2_20866669     ZGre    T    C        1      2        2 
   2  chr2_20866669     ZHar    T    C        1      2        2 
   2  chr2_20866669   Sample    T    C        0      0        2 
   2  chr2_20866891     AAsi    C    T        0      0        2 
   2  chr2_20866891     AKia    C    T        0      0        2 
   2  chr2_20866891     AOna    C    T        0      0        2 
   2  chr2_20866891     ASom    C    T        0      0        2 
   2  chr2_20866891     HCab    C    T        1      2        2 
   2  chr2_20866891     HPrz    C    T        1      2        2 
   2  chr2_20866891     ZBoe    C    T        0      0        2 
   2  chr2_20866891     ZGre    C    T        0      0        2 
   2  chr2_20866891     ZHar    C    T        0      0        2 
   2  chr2_20866891   Sample    C    T        0      0        2 
   2  chr2_20869157     AAsi    T    G        0      0        2 
   2  chr2_20869157     AKia    T    G        0      0        2 
   2  chr2_20869157     AOna    T    G        0      0        2 
   2  chr2_20869157     ASom    T    G        0      0        2 
   2  chr2_20869157     HCab    T    G        0      0        2 
   2  chr2_20869157     HPrz    T    G        0      0        2 
   2  chr2_20869157     ZBoe    T    G        0      0        2 
   2  chr2_20869157     ZGre    T    G        0      0        2 
   2  chr2_20869157     ZHar    T    G        1      2        2 
   2  chr2_20869157   Sample    T    G        0      0        2 
   2  chr2_20869228     AAsi    C    T        1      2        2 
   2  chr2_20869228     AKia    C    T        0      0        2 
   2  chr2_20869228     AOna    C    T        0      0        2 
   2  chr2_20869228     ASom    C    T        1      2        2 
   2  chr2_20869228     HCab    C    T        0      0        2 
   2  chr2_20869228     HPrz    C    T        0      0        2 
   2  chr2_20869228     ZBoe    C    T        0      0        2 
   2  chr2_20869228     ZGre    C    T        0      0        2 
   2  chr2_20869228     ZHar    C    T        0      0        2 
   2  chr2_20869228   Sample    C    T        1      2        2 
   2  chr2_20872602     AAsi    T    C        0      0        2 
   2  chr2_20872602     AKia    T    C        0      0        2 
   2  chr2_20872602     AOna    T    C        0      0        2 
   2  chr2_20872602     ASom    T    C        0      0        2 
   2  chr2_20872602     HCab    T    C      0.5      1        2 
   2  chr2_20872602     HPrz    T    C        0      0        2 
   2  chr2_20872602     ZBoe    T    C        0      0        2 
   2  chr2_20872602     ZGre    T    C        0      0        2 
   2  chr2_20872602     ZHar    T    C        0      0        2 
   2  chr2_20872602   Sample    T    C        0      0        2 
   2  chr2_20876693     AAsi    C    T        0      0        2 
   2  chr2_20876693     AKia    C    T        0      0        2 
   2  chr2_20876693     AOna    C    T        0      0        2 
   2  chr2_20876693     ASom    C    T        0      0        2 
   2  chr2_20876693     HCab    C    T        1      2        2 
   2  chr2_20876693     HPrz    C    T        1      2        2 
   2  chr2_20876693     ZBoe    C    T        0      0        2 
   2  chr2_20876693     ZGre    C    T        0      0        2 
   2  chr2_20876693     ZHar    C    T        0      0        2 
   2  chr2_20876693   Sample    C    T        0      0        2 
   2  chr2_20880268     AAsi    G    A        1      2        2 
   2  chr2_20880268     AKia    G    A        1      2        2 
   2  chr2_20880268     AOna    G    A        1      2        2 
   2  chr2_20880268     ASom    G    A        1      2        2 
   2  chr2_20880268     HCab    G    A        0      0        2 
   2  chr2_20880268     HPrz    G    A        0      0        2 
   2  chr2_20880268     ZBoe    G    A        0      0        2 
   2  chr2_20880268     ZGre    G    A        0      0        2 
   2  chr2_20880268     ZHar    G    A        0      0        2 
   2  chr2_20880268   Sample    G    A        1      2        2 
   2  chr2_20881786     AAsi    G    A        0      0        2 
   2  chr2_20881786     AKia    G    A        0      0        2 
   2  chr2_20881786     AOna    G    A        0      0        2 
   2  chr2_20881786     ASom    G    A        0      0        2 
   2  chr2_20881786     HCab    G    A        1      2        2 
   2  chr2_20881786     HPrz    G    A        1      2        2 
   2  chr2_20881786     ZBoe    G    A        0      0        2 
   2  chr2_20881786     ZGre    G    A        0      0        2 
   2  chr2_20881786     ZHar    G    A        0      0        2 
   2  chr2_20881786   Sample    G    A        0      0        2 
   2  chr2_20882975     AAsi    A    G        0      0        2 
   2  chr2_20882975     AKia    A    G        0      0        2 
   2  chr2_20882975     AOna    A    G        0      0        2 
   2  chr2_20882975     ASom    A    G        0      0        2 
   2  chr2_20882975     HCab    A    G        1      2        2 
   2  chr2_20882975     HPrz    A    G        1      2        2 
   2  chr2_20882975     ZBoe    A    G        0      0        2 
   2  chr2_20882975     ZGre    A    G        0      0        2 
   2  chr2_20882975     ZHar    A    G        0      0        2 
   2  chr2_20882975   Sample    A    G        0      0        2 
   2  chr2_20883547     AAsi    T    C        0      0        2 
   2  chr2_20883547     AKia    T    C        0      0        2 
   2  chr2_20883547     AOna    T    C        0      0        2 
   2  chr2_20883547     ASom    T    C        0      0        2 
   2  chr2_20883547     HCab    T    C      0.5      1        2 
   2  chr2_20883547     HPrz    T    C      0.5      1        2 
   2  chr2_20883547     ZBoe    T    C        0      0        2 
   2  chr2_20883547     ZGre    T    C        0      0        2 
   2  chr2_20883547     ZHar    T    C        0      0        2 
   2  chr2_20883547   Sample    T    C        0      0        2 
   2  chr2_20883645     AAsi    A    G        0      0        2 
   2  chr2_20883645     AKia    A    G        0      0        2 
   2  chr2_20883645     AOna    A    G        0      0        2 
   2  chr2_20883645     ASom    A    G        0      0        2 
   2  chr2_20883645     HCab    A    G        0      0        2 
   2  chr2_20883645     HPrz    A    G        0      0        2 
   2  chr2_20883645     ZBoe    A    G      0.5      1        2 
   2  chr2_20883645     ZGre    A    G        0      0        2 
   2  chr2_20883645     ZHar    A    G        0      0        2 
   2  chr2_20883645   Sample    A    G        0      0        2 
   2  chr2_20885492     AAsi    G    A        0      0        2 
   2  chr2_20885492     AKia    G    A        0      0        2 
   2  chr2_20885492     AOna    G    A        0      0        2 
   2  chr2_20885492     ASom    G    A        0      0        2 
   2  chr2_20885492     HCab    G    A        0      0        2 
   2  chr2_20885492     HPrz    G    A        0      0        2 
   2  chr2_20885492     ZBoe    G    A        0      0        2 
   2  chr2_20885492     ZGre    G    A        0      0        2 
   2  chr2_20885492     ZHar    G    A        1      2        2 
   2  chr2_20885492   Sample    G    A        0      0        2 
   2  chr2_20886078     AAsi    T    C      0.5      1        2 
   2  chr2_20886078     AKia    T    C        0      0        2 
   2  chr2_20886078     AOna    T    C        0      0        2 
   2  chr2_20886078     ASom    T    C        1      2        2 
   2  chr2_20886078     HCab    T    C        0      0        2 
   2  chr2_20886078     HPrz    T    C        0      0        2 
   2  chr2_20886078     ZBoe    T    C        0      0        2 
   2  chr2_20886078     ZGre    T    C        0      0        2 
   2  chr2_20886078     ZHar    T    C        0      0        2 
   2  chr2_20886078   Sample    T    C        0      0        2 
   2  chr2_20886470     AAsi    A    G        0      0        2 
   2  chr2_20886470     AKia    A    G        0      0        2 
   2  chr2_20886470     AOna    A    G        0      0        2 
   2  chr2_20886470     ASom    A    G        0      0        2 
   2  chr2_20886470     HCab    A    G        1      2        2 
   2  chr2_20886470     HPrz    A    G        1      2        2 
   2  chr2_20886470     ZBoe    A    G        0      0        2 
   2  chr2_20886470     ZGre    A    G        0      0        2 
   2  chr2_20886470     ZHar    A    G        0      0        2 
   2  chr2_20886470   Sample    A    G        0      0        2 
   2  chr2_20903932     AAsi    A    G        0      0        2 
   2  chr2_20903932     AKia    A    G        0      0        2 
   2  chr2_20903932     AOna    A    G        0      0        2 
   2  chr2_20903932     ASom    A    G        0      0        2 
   2  chr2_20903932     HCab    A    G      0.5      1        2 
   2  chr2_20903932     HPrz    A    G      0.5      1        2 
   2  chr2_20903932     ZBoe    A    G        0      0        2 
   2  chr2_20903932     ZGre    A    G        0      0        2 
   2  chr2_20903932     ZHar    A    G        0      0        2 
   2  chr2_20903932   Sample    A    G        0      0        2 
   2  chr2_20905480     AAsi    T    G        0      0        2 
   2  chr2_20905480     AKia    T    G        0      0        2 
   2  chr2_20905480     AOna    T    G        0      0        2 
   2  chr2_20905480     ASom    T    G        0      0        2 
   2  chr2_20905480     HCab    T    G        1      2        2 
   2  chr2_20905480     HPrz    T    G        1      2        2 
   2  chr2_20905480     ZBoe    T    G        0      0        2 
   2  chr2_20905480     ZGre    T    G        0      0        2 
   2  chr2_20905480     ZHar    T    G        0      0        2 
   2  chr2_20905480   Sample    T    G        0      0        2 
   2  chr2_20910381     AAsi    G    C        0      0        2 
   2  chr2_20910381     AKia    G    C        0      0        2 
   2  chr2_20910381     AOna    G    C        0      0        2 
   2  chr2_20910381     ASom    G    C        0      0        2 
   2  chr2_20910381     HCab    G    C        1      2        2 
   2  chr2_20910381     HPrz    G    C        1      2        2 
   2  chr2_20910381     ZBoe    G    C        0      0        2 
   2  chr2_20910381     ZGre    G    C        0      0        2 
   2  chr2_20910381     ZHar    G    C        0      0        2 
   2  chr2_20910381   Sample    G    C        0      0        2 
   2  chr2_20918587     AAsi    G    A        0      0        2 
   2  chr2_20918587     AKia    G    A        0      0        2 
   2  chr2_20918587     AOna    G    A        0      0        2 
   2  chr2_20918587     ASom    G    A        0      0        2 
   2  chr2_20918587     HCab    G    A        0      0        2 
   2  chr2_20918587     HPrz    G    A        0      0        2 
   2  chr2_20918587     ZBoe    G    A        1      2        2 
   2  chr2_20918587     ZGre    G    A        1      2        2 
   2  chr2_20918587     ZHar    G    A        0      0        2 
   2  chr2_20918587   Sample    G    A        0      0        2 
   2  chr2_20919363     AAsi    G    A        0      0        2 
   2  chr2_20919363     AKia    G    A        0      0        2 
   2  chr2_20919363     AOna    G    A        0      0        2 
   2  chr2_20919363     ASom    G    A        0      0        2 
   2  chr2_20919363     HCab    G    A        0      0        2 
   2  chr2_20919363     HPrz    G    A      0.5      1        2 
   2  chr2_20919363     ZBoe    G    A        0      0        2 
   2  chr2_20919363     ZGre    G    A        0      0        2 
   2  chr2_20919363     ZHar    G    A        0      0        2 
   2  chr2_20919363   Sample    G    A        0      0        2 
   2  chr2_20921045     AAsi    A    G        0      0        2 
   2  chr2_20921045     AKia    A    G        0      0        2 
   2  chr2_20921045     AOna    A    G        0      0        2 
   2  chr2_20921045     ASom    A    G        0      0        2 
   2  chr2_20921045     HCab    A    G        0      0        2 
   2  chr2_20921045     HPrz    A    G        0      0        2 
   2  chr2_20921045     ZBoe    A    G        0      0        2 
   2  chr2_20921045     ZGre    A    G        0      0        2 
   2  chr2_20921045     ZHar    A    G      0.5      1        2 
   2  chr2_20921045   Sample    A    G        0      0        2 
   2  chr2_20926398     AAsi    C    G        0      0        2 
   2  chr2_20926398     AKia    C    G        0      0        2 
   2  chr2_20926398     AOna    C    G        0      0        2 
   2  chr2_20926398     ASom    C    G        0      0        2 
   2  chr2_20926398     HCab    C    G        0      0        2 
   2  chr2_20926398     HPrz    C    G        0      0        2 
   2  chr2_20926398     ZBoe    C    G      0.5      1        2 
   2  chr2_20926398     ZGre    C    G        0      0        2 
   2  chr2_20926398     ZHar    C    G        0      0        2 
   2  chr2_20926398   Sample    C    G        0      0        2 
   2  chr2_20931106     AAsi    G    T        0      0        2 
   2  chr2_20931106     AKia    G    T        0      0        2 
   2  chr2_20931106     AOna    G    T        0      0        2 
   2  chr2_20931106     ASom    G    T        0      0        2 
   2  chr2_20931106     HCab    G    T        0      0        2 
   2  chr2_20931106     HPrz    G    T        0      0        2 
   2  chr2_20931106     ZBoe    G    T        0      0        2 
   2  chr2_20931106     ZGre    G    T        1      2        2 
   2  chr2_20931106     ZHar    G    T        0      0        2 
   2  chr2_20931106   Sample    G    T        0      0        2 
   2  chr2_20934678     AAsi    C    T        0      0        2 
   2  chr2_20934678     AKia    C    T        0      0        2 
   2  chr2_20934678     AOna    C    T        0      0        2 
   2  chr2_20934678     ASom    C    T        0      0        2 
   2  chr2_20934678     HCab    C    T        1      2        2 
   2  chr2_20934678     HPrz    C    T        1      2        2 
   2  chr2_20934678     ZBoe    C    T        0      0        2 
   2  chr2_20934678     ZGre    C    T        0      0        2 
   2  chr2_20934678     ZHar    C    T        0      0        2 
   2  chr2_20934678   Sample    C    T        0      0        2 
   2  chr2_20936841     AAsi    A    G        1      2        2 
   2  chr2_20936841     AKia    A    G        0      0        2 
   2  chr2_20936841     AOna    A    G        0      0        2 
   2  chr2_20936841     ASom    A    G        1      2        2 
   2  chr2_20936841     HCab    A    G        0      0        2 
   2  chr2_20936841     HPrz    A    G        0      0        2 
   2  chr2_20936841     ZBoe    A    G        0      0        2 
   2  chr2_20936841     ZGre    A    G        0      0        2 
   2  chr2_20936841     ZHar    A    G      0.5      1        2 
   2  chr2_20936841   Sample    A    G        1      2        2 
   2  chr2_20938608     AAsi    T    G      0.5      1        2 
   2  chr2_20938608     AKia    T    G        0      0        2 
   2  chr2_20938608     AOna    T    G        0      0        2 
   2  chr2_20938608     ASom    T    G        0      0        2 
   2  chr2_20938608     HCab    T    G        0      0        2 
   2  chr2_20938608     HPrz    T    G        0      0        2 
   2  chr2_20938608     ZBoe    T    G        0      0        2 
   2  chr2_20938608     ZGre    T    G        0      0        2 
   2  chr2_20938608     ZHar    T    G        0      0        2 
   2  chr2_20938608   Sample    T    G        0      0        2 
   2  chr2_20940900     AAsi    G    A        0      0        2 
   2  chr2_20940900     AKia    G    A        0      0        2 
   2  chr2_20940900     AOna    G    A        0      0        2 
   2  chr2_20940900     ASom    G    A        0      0        2 
   2  chr2_20940900     HCab    G    A        1      2        2 
   2  chr2_20940900     HPrz    G    A        1      2        2 
   2  chr2_20940900     ZBoe    G    A        0      0        2 
   2  chr2_20940900     ZGre    G    A        0      0        2 
   2  chr2_20940900     ZHar    G    A        0      0        2 
   2  chr2_20940900   Sample    G    A        0      0        2 
   2  chr2_20944511     AAsi    G    A        0      0        2 
   2  chr2_20944511     AKia    G    A        0      0        2 
   2  chr2_20944511     AOna    G    A      0.5      1        2 
   2  chr2_20944511     ASom    G    A        0      0        2 
   2  chr2_20944511     HCab    G    A        0      0        2 
   2  chr2_20944511     HPrz    G    A        0      0        2 
   2  chr2_20944511     ZBoe    G    A        0      0        2 
   2  chr2_20944511     ZGre    G    A        0      0        2 
   2  chr2_20944511     ZHar    G    A        0      0        2 
   2  chr2_20944511   Sample    G    A        0      0        2 
   2  chr2_20946814     AAsi    A    G        0      0        2 
   2  chr2_20946814     AKia    A    G        0      0        2 
   2  chr2_20946814     AOna    A    G        0      0        2 
   2  chr2_20946814     ASom    A    G        0      0        2 
   2  chr2_20946814     HCab    A    G        0      0        2 
   2  chr2_20946814     HPrz    A    G        0      0        2 
   2  chr2_20946814     ZBoe    A    G        0      0        2 
   2  chr2_20946814     ZGre    A    G        1      2        2 
   2  chr2_20946814     ZHar    A    G        0      0        2 
   2  chr2_20946814   Sample    A    G        0      0        2 
   2  chr2_20947121     AAsi    A    G        0      0        2 
   2  chr2_20947121     AKia    A    G        0      0        2 
   2  chr2_20947121     AOna    A    G        0      0        2 
   2  chr2_20947121     ASom    A    G        0      0        2 
   2  chr2_20947121     HCab    A    G      0.5      1        2 
   2  chr2_20947121     HPrz    A    G        0      0        2 
   2  chr2_20947121     ZBoe    A    G        0      0        2 
   2  chr2_20947121     ZGre    A    G        0      0        2 
   2  chr2_20947121     ZHar    A    G        0      0        2 
   2  chr2_20947121   Sample    A    G        0      0        2 
   2  chr2_20949414     AAsi    A    G        0      0        2 
   2  chr2_20949414     AKia    A    G        0      0        2 
   2  chr2_20949414     AOna    A    G        0      0        2 
   2  chr2_20949414     ASom    A    G        0      0        2 
   2  chr2_20949414     HCab    A    G        0      0        2 
   2  chr2_20949414     HPrz    A    G        0      0        2 
   2  chr2_20949414     ZBoe    A    G        0      0        2 
   2  chr2_20949414     ZGre    A    G        0      0        2 
   2  chr2_20949414     ZHar    A    G        1      2        2 
   2  chr2_20949414   Sample    A    G        0      0        2 
   2  chr2_20958015     AAsi    C    A        0      0        2 
   2  chr2_20958015     AKia    C    A      0.5      1        2 
   2  chr2_20958015     AOna    C    A        0      0        2 
   2  chr2_20958015     ASom    C    A        0      0        2 
   2  chr2_20958015     HCab    C    A        0      0        2 
   2  chr2_20958015     HPrz    C    A        0      0        2 
   2  chr2_20958015     ZBoe    C    A        0      0        2 
   2  chr2_20958015     ZGre    C    A        0      0        2 
   2  chr2_20958015     ZHar    C    A        0      0        2 
   2  chr2_20958015   Sample    C    A        0      0        2 
   2  chr2_20960248     AAsi    A    G        0      0        2 
   2  chr2_20960248     AKia    A    G        0      0        2 
   2  chr2_20960248     AOna    A    G        0      0        2 
   2  chr2_20960248     ASom    A    G        0      0        2 
   2  chr2_20960248     HCab    A    G      0.5      1        2 
   2  chr2_20960248     HPrz    A    G        0      0        2 
   2  chr2_20960248     ZBoe    A    G        0      0        2 
   2  chr2_20960248     ZGre    A    G        0      0        2 
   2  chr2_20960248     ZHar    A    G        0      0        2 
   2  chr2_20960248   Sample    A    G        0      0        2 
   2  chr2_20964489     AAsi    A    G        0      0        2 
   2  chr2_20964489     AKia    A    G      0.5      1        2 
   2  chr2_20964489     AOna    A    G        0      0        2 
   2  chr2_20964489     ASom    A    G        0      0        2 
   2  chr2_20964489     HCab    A    G        0      0        2 
   2  chr2_20964489     HPrz    A    G        0      0        2 
   2  chr2_20964489     ZBoe    A    G        0      0        2 
   2  chr2_20964489     ZGre    A    G        0      0        2 
   2  chr2_20964489     ZHar    A    G        0      0        2 
   2  chr2_20964489   Sample    A    G        0      0        2 
   2  chr2_20964684     AAsi    A    G        0      0        2 
   2  chr2_20964684     AKia    A    G        0      0        2 
   2  chr2_20964684     AOna    A    G        0      0        2 
   2  chr2_20964684     ASom    A    G        0      0        2 
   2  chr2_20964684     HCab    A    G        1      2        2 
   2  chr2_20964684     HPrz    A    G        1      2        2 
   2  chr2_20964684     ZBoe    A    G        0      0        2 
   2  chr2_20964684     ZGre    A    G        0      0        2 
   2  chr2_20964684     ZHar    A    G        0      0        2 
   2  chr2_20964684   Sample    A    G        0      0        2 
   2  chr2_20968169     AAsi    C    A        0      0        2 
   2  chr2_20968169     AKia    C    A        0      0        2 
   2  chr2_20968169     AOna    C    A        0      0        2 
   2  chr2_20968169     ASom    C    A        0      0        2 
   2  chr2_20968169     HCab    C    A        1      2        2 
   2  chr2_20968169     HPrz    C    A        1      2        2 
   2  chr2_20968169     ZBoe    C    A        0      0        2 
   2  chr2_20968169     ZGre    C    A        0      0        2 
   2  chr2_20968169     ZHar    C    A        0      0        2 
   2  chr2_20968169   Sample    C    A        0      0        2 
   2  chr2_20977435     AAsi    G    C        0      0        2 
   2  chr2_20977435     AKia    G    C        0      0        2 
   2  chr2_20977435     AOna    G    C        0      0        2 
   2  chr2_20977435     ASom    G    C        0      0        2 
   2  chr2_20977435     HCab    G    C        0      0        2 
   2  chr2_20977435     HPrz    G    C        0      0        2 
   2  chr2_20977435     ZBoe    G    C        0      0        2 
   2  chr2_20977435     ZGre    G    C        1      2        2 
   2  chr2_20977435     ZHar    G    C        0      0        2 
   2  chr2_20977435   Sample    G    C        0      0        2 
   2  chr2_20978817     AAsi    G    A        0      0        2 
   2  chr2_20978817     AKia    G    A        0      0        2 
   2  chr2_20978817     AOna    G    A        0      0        2 
   2  chr2_20978817     ASom    G    A        0      0        2 
   2  chr2_20978817     HCab    G    A        0      0        2 
   2  chr2_20978817     HPrz    G    A        0      0        2 
   2  chr2_20978817     ZBoe    G    A        1      2        2 
   2  chr2_20978817     ZGre    G    A        0      0        2 
   2  chr2_20978817     ZHar    G    A        0      0        2 
   2  chr2_20978817   Sample    G    A        0      0        2 
   2  chr2_20984399     AAsi    C    A        0      0        2 
   2  chr2_20984399     AKia    C    A        0      0        2 
   2  chr2_20984399     AOna    C    A      0.5      1        2 
   2  chr2_20984399     ASom    C    A        0      0        2 
   2  chr2_20984399     HCab    C    A        0      0        2 
   2  chr2_20984399     HPrz    C    A        0      0        2 
   2  chr2_20984399     ZBoe    C    A        0      0        2 
   2  chr2_20984399     ZGre    C    A        0      0        2 
   2  chr2_20984399     ZHar    C    A        0      0        2 
   2  chr2_20984399   Sample    C    A        0      0        2 
   2  chr2_20988355     AAsi    A    G        0      0        2 
   2  chr2_20988355     AKia    A    G        0      0        2 
   2  chr2_20988355     AOna    A    G        0      0        2 
   2  chr2_20988355     ASom    A    G        0      0        2 
   2  chr2_20988355     HCab    A    G        0      0        2 
   2  chr2_20988355     HPrz    A    G        0      0        2 
   2  chr2_20988355     ZBoe    A    G        0      0        2 
   2  chr2_20988355     ZGre    A    G        0      0        2 
   2  chr2_20988355     ZHar    A    G      0.5      1        2 
   2  chr2_20988355   Sample    A    G        0      0        2 
   2  chr2_20991067     AAsi    A    G        0      0        2 
   2  chr2_20991067     AKia    A    G        0      0        2 
   2  chr2_20991067     AOna    A    G        0      0        2 
   2  chr2_20991067     ASom    A    G        0      0        2 
   2  chr2_20991067     HCab    A    G        0      0        2 
   2  chr2_20991067     HPrz    A    G        0      0        2 
   2  chr2_20991067     ZBoe    A    G      0.5      1        2 
   2  chr2_20991067     ZGre    A    G        0      0        2 
   2  chr2_20991067     ZHar    A    G        0      0        2 
   2  chr2_20991067   Sample    A    G        0      0        2 
   2  chr2_20991144     AAsi    A    G      0.5      1        2 
   2  chr2_20991144     AKia    A    G        0      0        2 
   2  chr2_20991144     AOna    A    G        0      0        2 
   2  chr2_20991144     ASom    A    G        1      2        2 
   2  chr2_20991144     HCab    A    G        0      0        2 
   2  chr2_20991144     HPrz    A    G        0      0        2 
   2  chr2_20991144     ZBoe    A    G        0      0        2 
   2  chr2_20991144     ZGre    A    G        0      0        2 
   2  chr2_20991144     ZHar    A    G        0      0        2 
   2  chr2_20991144   Sample    A    G        0      0        2 
   2  chr2_20991669     AAsi    G    A      0.5      1        2 
   2  chr2_20991669     AKia    G    A        0      0        2 
   2  chr2_20991669     AOna    G    A        0      0        2 
   2  chr2_20991669     ASom    G    A        0      0        2 
   2  chr2_20991669     HCab    G    A        0      0        2 
   2  chr2_20991669     HPrz    G    A        0      0        2 
   2  chr2_20991669     ZBoe    G    A        0      0        2 
   2  chr2_20991669     ZGre    G    A        0      0        2 
   2  chr2_20991669     ZHar    G    A        0      0        2 
   2  chr2_20991669   Sample    G    A        0      0        2 
   2  chr2_20994050     AAsi    C    T      0.5      1        2 
   2  chr2_20994050     AKia    C    T        0      0        2 
   2  chr2_20994050     AOna    C    T        0      0        2 
   2  chr2_20994050     ASom    C    T        0      0        2 
   2  chr2_20994050     HCab    C    T        1      2        2 
   2  chr2_20994050     HPrz    C    T      0.5      1        2 
   2  chr2_20994050     ZBoe    C    T        0      0        2 
   2  chr2_20994050     ZGre    C    T        0      0        2 
   2  chr2_20994050     ZHar    C    T        0      0        2 
   2  chr2_20994050   Sample    C    T        1      2        2 
   2  chr2_21000311     AAsi    A    G        0      0        2 
   2  chr2_21000311     AKia    A    G        0      0        2 
   2  chr2_21000311     AOna    A    G        0      0        2 
   2  chr2_21000311     ASom    A    G        0      0        2 
   2  chr2_21000311     HCab    A    G        0      0        2 
   2  chr2_21000311     HPrz    A    G        0      0        2 
   2  chr2_21000311     ZBoe    A    G      0.5      1        2 
   2  chr2_21000311     ZGre    A    G        0      0        2 
   2  chr2_21000311     ZHar    A    G        0      0        2 
   2  chr2_21000311   Sample    A    G        0      0        2 
   2  chr2_21000407     AAsi    T    C        0      0        2 
   2  chr2_21000407     AKia    T    C        0      0        2 
   2  chr2_21000407     AOna    T    C        0      0        2 
   2  chr2_21000407     ASom    T    C        0      0        2 
   2  chr2_21000407     HCab    T    C        0      0        2 
   2  chr2_21000407     HPrz    T    C        0      0        2 
   2  chr2_21000407     ZBoe    T    C        1      2        2 
   2  chr2_21000407     ZGre    T    C        1      2        2 
   2  chr2_21000407     ZHar    T    C        1      2        2 
   2  chr2_21000407   Sample    T    C        0      0        2 
   2  chr2_21006725     AAsi    A    G        0      0        2 
   2  chr2_21006725     AKia    A    G        0      0        2 
   2  chr2_21006725     AOna    A    G        0      0        2 
   2  chr2_21006725     ASom    A    G        0      0        2 
   2  chr2_21006725     HCab    A    G        0      0        2 
   2  chr2_21006725     HPrz    A    G        0      0        2 
   2  chr2_21006725     ZBoe    A    G        1      2        2 
   2  chr2_21006725     ZGre    A    G        0      0        2 
   2  chr2_21006725     ZHar    A    G        0      0        2 
   2  chr2_21006725   Sample    A    G        0      0        2 
   2  chr2_21006747     AAsi    T    C        0      0        2 
   2  chr2_21006747     AKia    T    C        0      0        2 
   2  chr2_21006747     AOna    T    C        0      0        2 
   2  chr2_21006747     ASom    T    C        0      0        2 
   2  chr2_21006747     HCab    T    C      0.5      1        2 
   2  chr2_21006747     HPrz    T    C        0      0        2 
   2  chr2_21006747     ZBoe    T    C        0      0        2 
   2  chr2_21006747     ZGre    T    C        0      0        2 
   2  chr2_21006747     ZHar    T    C        0      0        2 
   2  chr2_21006747   Sample    T    C        0      0        2 
   2  chr2_21012511     AAsi    T    C        0      0        2 
   2  chr2_21012511     AKia    T    C        0      0        2 
   2  chr2_21012511     AOna    T    C        0      0        2 
   2  chr2_21012511     ASom    T    C        0      0        2 
   2  chr2_21012511     HCab    T    C      0.5      1        2 
   2  chr2_21012511     HPrz    T    C        0      0        2 
   2  chr2_21012511     ZBoe    T    C        0      0        2 
   2  chr2_21012511     ZGre    T    C        0      0        2 
   2  chr2_21012511     ZHar    T    C        0      0        2 
   2  chr2_21012511   Sample    T    C        0      0        2 
   2  chr2_21013852     AAsi    A    G        0      0        2 
   2  chr2_21013852     AKia    A    G        0      0        2 
   2  chr2_21013852     AOna    A    G        0      0        2 
   2  chr2_21013852     ASom    A    G        0      0        2 
   2  chr2_21013852     HCab    A    G        0      0        2 
   2  chr2_21013852     HPrz    A    G        0      0        2 
   2  chr2_21013852     ZBoe    A    G        0      0        2 
   2  chr2_21013852     ZGre    A    G        1      2        2 
   2  chr2_21013852     ZHar    A    G        0      0        2 
   2  chr2_21013852   Sample    A    G        0      0        2 
   2  chr2_21015140     AAsi    A    G        0      0        2 
   2  chr2_21015140     AKia    A    G        0      0        2 
   2  chr2_21015140     AOna    A    G        0      0        2 
   2  chr2_21015140     ASom    A    G        0      0        2 
   2  chr2_21015140     HCab    A    G        0      0        2 
   2  chr2_21015140     HPrz    A    G        0      0        2 
   2  chr2_21015140     ZBoe    A    G        1      2        2 
   2  chr2_21015140     ZGre    A    G        0      0        2 
   2  chr2_21015140     ZHar    A    G        1      2        2 
   2  chr2_21015140   Sample    A    G        0      0        2 
   2  chr2_21016927     AAsi    T    C        0      0        2 
   2  chr2_21016927     AKia    T    C        0      0        2 
   2  chr2_21016927     AOna    T    C      0.5      1        2 
   2  chr2_21016927     ASom    T    C        0      0        2 
   2  chr2_21016927     HCab    T    C        0      0        2 
   2  chr2_21016927     HPrz    T    C        0      0        2 
   2  chr2_21016927     ZBoe    T    C        0      0        2 
   2  chr2_21016927     ZGre    T    C        0      0        2 
   2  chr2_21016927     ZHar    T    C        0      0        2 
   2  chr2_21016927   Sample    T    C        0      0        2 
   2  chr2_21019767     AAsi    A    G        0      0        2 
   2  chr2_21019767     AKia    A    G        0      0        2 
   2  chr2_21019767     AOna    A    G      0.5      1        2 
   2  chr2_21019767     ASom    A    G        0      0        2 
   2  chr2_21019767     HCab    A    G        0      0        2 
   2  chr2_21019767     HPrz    A    G        0      0        2 
   2  chr2_21019767     ZBoe    A    G        0      0        2 
   2  chr2_21019767     ZGre    A    G        0      0        2 
   2  chr2_21019767     ZHar    A    G        0      0        2 
   2  chr2_21019767   Sample    A    G        0      0        2 
   2  chr2_21023006     AAsi    G    C      0.5      1        2 
   2  chr2_21023006     AKia    G    C        0      0        2 
   2  chr2_21023006     AOna    G    C        0      0        2 
   2  chr2_21023006     ASom    G    C        0      0        2 
   2  chr2_21023006     HCab    G    C        0      0        2 
   2  chr2_21023006     HPrz    G    C        0      0        2 
   2  chr2_21023006     ZBoe    G    C        0      0        2 
   2  chr2_21023006     ZGre    G    C        0      0        2 
   2  chr2_21023006     ZHar    G    C        0      0        2 
   2  chr2_21023006   Sample    G    C        1      2        2 
   2  chr2_21026217     AAsi    T    A      0.5      1        2 
   2  chr2_21026217     AKia    T    A        0      0        2 
   2  chr2_21026217     AOna    T    A        0      0        2 
   2  chr2_21026217     ASom    T    A        0      0        2 
   2  chr2_21026217     HCab    T    A        0      0        2 
   2  chr2_21026217     HPrz    T    A        0      0        2 
   2  chr2_21026217     ZBoe    T    A        0      0        2 
   2  chr2_21026217     ZGre    T    A        0      0        2 
   2  chr2_21026217     ZHar    T    A        0      0        2 
   2  chr2_21026217   Sample    T    A        0      0        2 
   2  chr2_21030272     AAsi    A    G        0      0        2 
   2  chr2_21030272     AKia    A    G        0      0        2 
   2  chr2_21030272     AOna    A    G        0      0        2 
   2  chr2_21030272     ASom    A    G        0      0        2 
   2  chr2_21030272     HCab    A    G        0      0        2 
   2  chr2_21030272     HPrz    A    G        0      0        2 
   2  chr2_21030272     ZBoe    A    G      0.5      1        2 
   2  chr2_21030272     ZGre    A    G        0      0        2 
   2  chr2_21030272     ZHar    A    G        0      0        2 
   2  chr2_21030272   Sample    A    G        0      0        2 
   2  chr2_21032040     AAsi    T    A        0      0        2 
   2  chr2_21032040     AKia    T    A        0      0        2 
   2  chr2_21032040     AOna    T    A        0      0        2 
   2  chr2_21032040     ASom    T    A        0      0        2 
   2  chr2_21032040     HCab    T    A        0      0        2 
   2  chr2_21032040     HPrz    T    A        0      0        2 
   2  chr2_21032040     ZBoe    T    A        0      0        2 
   2  chr2_21032040     ZGre    T    A        1      2        2 
   2  chr2_21032040     ZHar    T    A        1      2        2 
   2  chr2_21032040   Sample    T    A        0      0        2 
   2  chr2_21032653     AAsi    A    G        0      0        2 
   2  chr2_21032653     AKia    A    G        0      0        2 
   2  chr2_21032653     AOna    A    G        0      0        2 
   2  chr2_21032653     ASom    A    G        0      0        2 
   2  chr2_21032653     HCab    A    G      0.5      1        2 
   2  chr2_21032653     HPrz    A    G      0.5      1        2 
   2  chr2_21032653     ZBoe    A    G        0      0        2 
   2  chr2_21032653     ZGre    A    G        0      0        2 
   2  chr2_21032653     ZHar    A    G        0      0        2 
   2  chr2_21032653   Sample    A    G        0      0        2 
   2  chr2_21035807     AAsi    T    G        0      0        2 
   2  chr2_21035807     AKia    T    G        1      2        2 
   2  chr2_21035807     AOna    T    G      0.5      1        2 
   2  chr2_21035807     ASom    T    G        0      0        2 
   2  chr2_21035807     HCab    T    G        0      0        2 
   2  chr2_21035807     HPrz    T    G        0      0        2 
   2  chr2_21035807     ZBoe    T    G        0      0        2 
   2  chr2_21035807     ZGre    T    G        0      0        2 
   2  chr2_21035807     ZHar    T    G        0      0        2 
   2  chr2_21035807   Sample    T    G        0      0        2 
   2  chr2_21040573     AAsi    C    A        0      0        2 
   2  chr2_21040573     AKia    C    A        0      0        2 
   2  chr2_21040573     AOna    C    A        0      0        2 
   2  chr2_21040573     ASom    C    A        0      0        2 
   2  chr2_21040573     HCab    C    A        1      2        2 
   2  chr2_21040573     HPrz    C    A        1      2        2 
   2  chr2_21040573     ZBoe    C    A        0      0        2 
   2  chr2_21040573     ZGre    C    A        0      0        2 
   2  chr2_21040573     ZHar    C    A        0      0        2 
   2  chr2_21040573   Sample    C    A        0      0        2 
   2  chr2_21042125     AAsi    T    C        0      0        2 
   2  chr2_21042125     AKia    T    C        0      0        2 
   2  chr2_21042125     AOna    T    C        0      0        2 
   2  chr2_21042125     ASom    T    C        0      0        2 
   2  chr2_21042125     HCab    T    C      0.5      1        2 
   2  chr2_21042125     HPrz    T    C        0      0        2 
   2  chr2_21042125     ZBoe    T    C        0      0        2 
   2  chr2_21042125     ZGre    T    C        0      0        2 
   2  chr2_21042125     ZHar    T    C        0      0        2 
   2  chr2_21042125   Sample    T    C        0      0        2 
   2  chr2_21043306     AAsi    A    G        1      2        2 
   2  chr2_21043306     AKia    A    G        0      0        2 
   2  chr2_21043306     AOna    A    G        0      0        2 
   2  chr2_21043306     ASom    A    G        1      2        2 
   2  chr2_21043306     HCab    A    G        0      0        2 
   2  chr2_21043306     HPrz    A    G        0      0        2 
   2  chr2_21043306     ZBoe    A    G        0      0        2 
   2  chr2_21043306     ZGre    A    G        0      0        2 
   2  chr2_21043306     ZHar    A    G        0      0        2 
   2  chr2_21043306   Sample    A    G        1      2        2 
   2  chr2_21047342     AAsi    C    T        0      0        2 
   2  chr2_21047342     AKia    C    T        0      0        2 
   2  chr2_21047342     AOna    C    T        0      0        2 
   2  chr2_21047342     ASom    C    T        0      0        2 
   2  chr2_21047342     HCab    C    T        1      2        2 
   2  chr2_21047342     HPrz    C    T        1      2        2 
   2  chr2_21047342     ZBoe    C    T        0      0        2 
   2  chr2_21047342     ZGre    C    T        0      0        2 
   2  chr2_21047342     ZHar    C    T        0      0        2 
   2  chr2_21047342   Sample    C    T        0      0        2 
   2  chr2_21050126     AAsi    T    C        0      0        2 
   2  chr2_21050126     AKia    T    C        0      0        2 
   2  chr2_21050126     AOna    T    C        0      0        2 
   2  chr2_21050126     ASom    T    C        0      0        2 
   2  chr2_21050126     HCab    T    C        0      0        2 
   2  chr2_21050126     HPrz    T    C        0      0        2 
   2  chr2_21050126     ZBoe    T    C      0.5      1        2 
   2  chr2_21050126     ZGre    T    C        0      0        2 
   2  chr2_21050126     ZHar    T    C        0      0        2 
   2  chr2_21050126   Sample    T    C        0      0        2 
   2  chr2_21051534     AAsi    A    G        0      0        2 
   2  chr2_21051534     AKia    A    G        0      0        2 
   2  chr2_21051534     AOna    A    G        0      0        2 
   2  chr2_21051534     ASom    A    G        0      0        2 
   2  chr2_21051534     HCab    A    G        1      2        2 
   2  chr2_21051534     HPrz    A    G        1      2        2 
   2  chr2_21051534     ZBoe    A    G        0      0        2 
   2  chr2_21051534     ZGre    A    G        0      0        2 
   2  chr2_21051534     ZHar    A    G        0      0        2 
   2  chr2_21051534   Sample    A    G        0      0        2 
   2  chr2_21052018     AAsi    G    A        0      0        2 
   2  chr2_21052018     AKia    G    A        1      2        2 
   2  chr2_21052018     AOna    G    A        0      0        2 
   2  chr2_21052018     ASom    G    A        0      0        2 
   2  chr2_21052018     HCab    G    A        0      0        2 
   2  chr2_21052018     HPrz    G    A        0      0        2 
   2  chr2_21052018     ZBoe    G    A        0      0        2 
   2  chr2_21052018     ZGre    G    A        0      0        2 
   2  chr2_21052018     ZHar    G    A        0      0        2 
   2  chr2_21052018   Sample    G    A        0      0        2 
   2  chr2_21054088     AAsi    T    C        0      0        2 
   2  chr2_21054088     AKia    T    C        0      0        2 
   2  chr2_21054088     AOna    T    C        0      0        2 
   2  chr2_21054088     ASom    T    C        0      0        2 
   2  chr2_21054088     HCab    T    C        0      0        2 
   2  chr2_21054088     HPrz    T    C      0.5      1        2 
   2  chr2_21054088     ZBoe    T    C      0.5      1        2 
   2  chr2_21054088     ZGre    T    C        0      0        2 
   2  chr2_21054088     ZHar    T    C        0      0        2 
   2  chr2_21054088   Sample    T    C        0      0        2 
   2  chr2_21055021     AAsi    G    A        0      0        2 
   2  chr2_21055021     AKia    G    A        0      0        2 
   2  chr2_21055021     AOna    G    A        0      0        2 
   2  chr2_21055021     ASom    G    A        0      0        2 
   2  chr2_21055021     HCab    G    A        1      2        2 
   2  chr2_21055021     HPrz    G    A        1      2        2 
   2  chr2_21055021     ZBoe    G    A        0      0        2 
   2  chr2_21055021     ZGre    G    A        0      0        2 
   2  chr2_21055021     ZHar    G    A        0      0        2 
   2  chr2_21055021   Sample    G    A        0      0        2 
   2  chr2_21057305     AAsi    A    G        0      0        2 
   2  chr2_21057305     AKia    A    G        0      0        2 
   2  chr2_21057305     AOna    A    G        0      0        2 
   2  chr2_21057305     ASom    A    G        0      0        2 
   2  chr2_21057305     HCab    A    G        0      0        2 
   2  chr2_21057305     HPrz    A    G        0      0        2 
   2  chr2_21057305     ZBoe    A    G        0      0        2 
   2  chr2_21057305     ZGre    A    G        1      2        2 
   2  chr2_21057305     ZHar    A    G        0      0        2 
   2  chr2_21057305   Sample    A    G        0      0        2 
   2  chr2_21057315     AAsi    G    A        0      0        2 
   2  chr2_21057315     AKia    G    A        1      2        2 
   2  chr2_21057315     AOna    G    A        1      2        2 
   2  chr2_21057315     ASom    G    A        0      0        2 
   2  chr2_21057315     HCab    G    A        1      2        2 
   2  chr2_21057315     HPrz    G    A        1      2        2 
   2  chr2_21057315     ZBoe    G    A        0      0        2 
   2  chr2_21057315     ZGre    G    A        0      0        2 
   2  chr2_21057315     ZHar    G    A        0      0        2 
   2  chr2_21057315   Sample    G    A        0      0        2 
   2  chr2_21065280     AAsi    A    G        0      0        2 
   2  chr2_21065280     AKia    A    G        0      0        2 
   2  chr2_21065280     AOna    A    G        0      0        2 
   2  chr2_21065280     ASom    A    G        0      0        2 
   2  chr2_21065280     HCab    A    G      0.5      1        2 
   2  chr2_21065280     HPrz    A    G      0.5      1        2 
   2  chr2_21065280     ZBoe    A    G        0      0        2 
   2  chr2_21065280     ZGre    A    G        0      0        2 
   2  chr2_21065280     ZHar    A    G        0      0        2 
   2  chr2_21065280   Sample    A    G        0      0        2 
   2  chr2_21067819     AAsi    T    G      0.5      1        2 
   2  chr2_21067819     AKia    T    G        0      0        2 
   2  chr2_21067819     AOna    T    G        0      0        2 
   2  chr2_21067819     ASom    T    G        0      0        2 
   2  chr2_21067819     HCab    T    G        0      0        2 
   2  chr2_21067819     HPrz    T    G        0      0        2 
   2  chr2_21067819     ZBoe    T    G        0      0        2 
   2  chr2_21067819     ZGre    T    G        0      0        2 
   2  chr2_21067819     ZHar    T    G        0      0        2 
   2  chr2_21067819   Sample    T    G        0      0        2 
   2  chr2_21067841     AAsi    A    G        0      0        2 
   2  chr2_21067841     AKia    A    G        0      0        2 
   2  chr2_21067841     AOna    A    G        0      0        2 
   2  chr2_21067841     ASom    A    G        0      0        2 
   2  chr2_21067841     HCab    A    G        0      0        2 
   2  chr2_21067841     HPrz    A    G        0      0        2 
   2  chr2_21067841     ZBoe    A    G        1      2        2 
   2  chr2_21067841     ZGre    A    G        0      0        2 
   2  chr2_21067841     ZHar    A    G        0      0        2 
   2  chr2_21067841   Sample    A    G        0      0        2 
   2  chr2_21074545     AAsi    A    G      0.5      1        2 
   2  chr2_21074545     AKia    A    G        0      0        2 
   2  chr2_21074545     AOna    A    G        0      0        2 
   2  chr2_21074545     ASom    A    G        0      0        2 
   2  chr2_21074545     HCab    A    G        0      0        2 
   2  chr2_21074545     HPrz    A    G        0      0        2 
   2  chr2_21074545     ZBoe    A    G      0.5      1        2 
   2  chr2_21074545     ZGre    A    G        0      0        2 
   2  chr2_21074545     ZHar    A    G        0      0        2 
   2  chr2_21074545   Sample    A    G        0      0        2 
   2  chr2_21074947     AAsi    C    G        0      0        2 
   2  chr2_21074947     AKia    C    G        0      0        2 
   2  chr2_21074947     AOna    C    G        0      0        2 
   2  chr2_21074947     ASom    C    G        0      0        2 
   2  chr2_21074947     HCab    C    G        0      0        2 
   2  chr2_21074947     HPrz    C    G        0      0        2 
   2  chr2_21074947     ZBoe    C    G        0      0        2 
   2  chr2_21074947     ZGre    C    G        1      2        2 
   2  chr2_21074947     ZHar    C    G        0      0        2 
   2  chr2_21074947   Sample    C    G        0      0        2 
   2  chr2_21078018     AAsi    G    A        0      0        2 
   2  chr2_21078018     AKia    G    A        0      0        2 
   2  chr2_21078018     AOna    G    A        0      0        2 
   2  chr2_21078018     ASom    G    A        0      0        2 
   2  chr2_21078018     HCab    G    A        0      0        2 
   2  chr2_21078018     HPrz    G    A        0      0        2 
   2  chr2_21078018     ZBoe    G    A        1      2        2 
   2  chr2_21078018     ZGre    G    A        0      0        2 
   2  chr2_21078018     ZHar    G    A        0      0        2 
   2  chr2_21078018   Sample    G    A        0      0        2 
   2  chr2_21084572     AAsi    A    G        0      0        2 
   2  chr2_21084572     AKia    A    G        0      0        2 
   2  chr2_21084572     AOna    A    G        0      0        2 
   2  chr2_21084572     ASom    A    G        0      0        2 
   2  chr2_21084572     HCab    A    G        0      0        2 
   2  chr2_21084572     HPrz    A    G        0      0        2 
   2  chr2_21084572     ZBoe    A    G        0      0        2 
   2  chr2_21084572     ZGre    A    G        0      0        2 
   2  chr2_21084572     ZHar    A    G        1      2        2 
   2  chr2_21084572   Sample    A    G        0      0        2 
   2  chr2_21087826     AAsi    T    G        0      0        2 
   2  chr2_21087826     AKia    T    G        0      0        2 
   2  chr2_21087826     AOna    T    G        0      0        2 
   2  chr2_21087826     ASom    T    G        0      0        2 
   2  chr2_21087826     HCab    T    G        1      2        2 
   2  chr2_21087826     HPrz    T    G        1      2        2 
   2  chr2_21087826     ZBoe    T    G        0      0        2 
   2  chr2_21087826     ZGre    T    G        0      0        2 
   2  chr2_21087826     ZHar    T    G        0      0        2 
   2  chr2_21087826   Sample    T    G        0      0        2 
   2  chr2_21088258     AAsi    A    C        0      0        2 
   2  chr2_21088258     AKia    A    C        0      0        2 
   2  chr2_21088258     AOna    A    C        0      0        2 
   2  chr2_21088258     ASom    A    C        0      0        2 
   2  chr2_21088258     HCab    A    C        0      0        2 
   2  chr2_21088258     HPrz    A    C        0      0        2 
   2  chr2_21088258     ZBoe    A    C      0.5      1        2 
   2  chr2_21088258     ZGre    A    C        0      0        2 
   2  chr2_21088258     ZHar    A    C        0      0        2 
   2  chr2_21088258   Sample    A    C        0      0        2 
   2  chr2_21090040     AAsi    A    G        0      0        2 
   2  chr2_21090040     AKia    A    G        0      0        2 
   2  chr2_21090040     AOna    A    G        0      0        2 
   2  chr2_21090040     ASom    A    G        0      0        2 
   2  chr2_21090040     HCab    A    G        0      0        2 
   2  chr2_21090040     HPrz    A    G        0      0        2 
   2  chr2_21090040     ZBoe    A    G        0      0        2 
   2  chr2_21090040     ZGre    A    G        1      2        2 
   2  chr2_21090040     ZHar    A    G        0      0        2 
   2  chr2_21090040   Sample    A    G        0      0        2 
   2  chr2_21091105     AAsi    G    A        0      0        2 
   2  chr2_21091105     AKia    G    A        0      0        2 
   2  chr2_21091105     AOna    G    A        0      0        2 
   2  chr2_21091105     ASom    G    A        0      0        2 
   2  chr2_21091105     HCab    G    A        1      2        2 
   2  chr2_21091105     HPrz    G    A        1      2        2 
   2  chr2_21091105     ZBoe    G    A        0      0        2 
   2  chr2_21091105     ZGre    G    A        0      0        2 
   2  chr2_21091105     ZHar    G    A        0      0        2 
   2  chr2_21091105   Sample    G    A        0      0        2 
   2  chr2_21092497     AAsi    C    T        0      0        2 
   2  chr2_21092497     AKia    C    T        1      2        2 
   2  chr2_21092497     AOna    C    T      0.5      1        2 
   2  chr2_21092497     ASom    C    T        0      0        2 
   2  chr2_21092497     HCab    C    T        0      0        2 
   2  chr2_21092497     HPrz    C    T        0      0        2 
   2  chr2_21092497     ZBoe    C    T        0      0        2 
   2  chr2_21092497     ZGre    C    T        0      0        2 
   2  chr2_21092497     ZHar    C    T        0      0        2 
   2  chr2_21092497   Sample    C    T        0      0        2 
   2  chr2_21092658     AAsi    C    G        0      0        2 
   2  chr2_21092658     AKia    C    G        0      0        2 
   2  chr2_21092658     AOna    C    G        0      0        2 
   2  chr2_21092658     ASom    C    G        0      0        2 
   2  chr2_21092658     HCab    C    G        0      0        2 
   2  chr2_21092658     HPrz    C    G        0      0        2 
   2  chr2_21092658     ZBoe    C    G        1      2        2 
   2  chr2_21092658     ZGre    C    G        0      0        2 
   2  chr2_21092658     ZHar    C    G        0      0        2 
   2  chr2_21092658   Sample    C    G        0      0        2 
   2  chr2_21095518     AAsi    T    C        0      0        2 
   2  chr2_21095518     AKia    T    C        0      0        2 
   2  chr2_21095518     AOna    T    C        0      0        2 
   2  chr2_21095518     ASom    T    C        0      0        2 
   2  chr2_21095518     HCab    T    C        0      0        2 
   2  chr2_21095518     HPrz    T    C        0      0        2 
   2  chr2_21095518     ZBoe    T    C        1      2        2 
   2  chr2_21095518     ZGre    T    C        0      0        2 
   2  chr2_21095518     ZHar    T    C        0      0        2 
   2  chr2_21095518   Sample    T    C        0      0        2 
   2  chr2_21100190     AAsi    A    G        0      0        2 
   2  chr2_21100190     AKia    A    G        0      0        2 
   2  chr2_21100190     AOna    A    G        0      0        2 
   2  chr2_21100190     ASom    A    G        0      0        2 
   2  chr2_21100190     HCab    A    G        0      0        2 
   2  chr2_21100190     HPrz    A    G        0      0        2 
   2  chr2_21100190     ZBoe    A    G        0      0        2 
   2  chr2_21100190     ZGre    A    G        1      2        2 
   2  chr2_21100190     ZHar    A    G        0      0        2 
   2  chr2_21100190   Sample    A    G        0      0        2 
   2  chr2_21101471     AAsi    G    T        0      0        2 
   2  chr2_21101471     AKia    G    T        1      2        2 
   2  chr2_21101471     AOna    G    T        1      2        2 
   2  chr2_21101471     ASom    G    T        0      0        2 
   2  chr2_21101471     HCab    G    T        0      0        2 
   2  chr2_21101471     HPrz    G    T        0      0        2 
   2  chr2_21101471     ZBoe    G    T        0      0        2 
   2  chr2_21101471     ZGre    G    T        0      0        2 
   2  chr2_21101471     ZHar    G    T        0      0        2 
   2  chr2_21101471   Sample    G    T        0      0        2 
   2  chr2_21101584     AAsi    A    G        1      2        2 
   2  chr2_21101584     AKia    A    G        0      0        2 
   2  chr2_21101584     AOna    A    G        0      0        2 
   2  chr2_21101584     ASom    A    G        1      2        2 
   2  chr2_21101584     HCab    A    G        0      0        2 
   2  chr2_21101584     HPrz    A    G        0      0        2 
   2  chr2_21101584     ZBoe    A    G        0      0        2 
   2  chr2_21101584     ZGre    A    G        0      0        2 
   2  chr2_21101584     ZHar    A    G        0      0        2 
   2  chr2_21101584   Sample    A    G        1      2        2 
   2  chr2_21104334     AAsi    A    G        0      0        2 
   2  chr2_21104334     AKia    A    G        0      0        2 
   2  chr2_21104334     AOna    A    G        0      0        2 
   2  chr2_21104334     ASom    A    G        0      0        2 
   2  chr2_21104334     HCab    A    G      0.5      1        2 
   2  chr2_21104334     HPrz    A    G        0      0        2 
   2  chr2_21104334     ZBoe    A    G        0      0        2 
   2  chr2_21104334     ZGre    A    G        0      0        2 
   2  chr2_21104334     ZHar    A    G        0      0        2 
   2  chr2_21104334   Sample    A    G        0      0        2 
   2  chr2_21105533     AAsi    T    G        0      0        2 
   2  chr2_21105533     AKia    T    G        0      0        2 
   2  chr2_21105533     AOna    T    G        0      0        2 
   2  chr2_21105533     ASom    T    G        0      0        2 
   2  chr2_21105533     HCab    T    G        1      2        2 
   2  chr2_21105533     HPrz    T    G        1      2        2 
   2  chr2_21105533     ZBoe    T    G        0      0        2 
   2  chr2_21105533     ZGre    T    G        0      0        2 
   2  chr2_21105533     ZHar    T    G        0      0        2 
   2  chr2_21105533   Sample    T    G        0      0        2 
   2  chr2_21105916     AAsi    A    G        0      0        2 
   2  chr2_21105916     AKia    A    G        0      0        2 
   2  chr2_21105916     AOna    A    G        0      0        2 
   2  chr2_21105916     ASom    A    G        0      0        2 
   2  chr2_21105916     HCab    A    G        0      0        2 
   2  chr2_21105916     HPrz    A    G        0      0        2 
   2  chr2_21105916     ZBoe    A    G        1      2        2 
   2  chr2_21105916     ZGre    A    G        0      0        2 
   2  chr2_21105916     ZHar    A    G        0      0        2 
   2  chr2_21105916   Sample    A    G        0      0        2 
   2  chr2_21110099     AAsi    T    G        0      0        2 
   2  chr2_21110099     AKia    T    G        0      0        2 
   2  chr2_21110099     AOna    T    G        0      0        2 
   2  chr2_21110099     ASom    T    G        0      0        2 
   2  chr2_21110099     HCab    T    G      0.5      1        2 
   2  chr2_21110099     HPrz    T    G        1      2        2 
   2  chr2_21110099     ZBoe    T    G        0      0        2 
   2  chr2_21110099     ZGre    T    G        0      0        2 
   2  chr2_21110099     ZHar    T    G        0      0        2 
   2  chr2_21110099   Sample    T    G        0      0        2 
   2  chr2_21112782     AAsi    A    G        1      2        2 
   2  chr2_21112782     AKia    A    G        0      0        2 
   2  chr2_21112782     AOna    A    G        0      0        2 
   2  chr2_21112782     ASom    A    G        1      2        2 
   2  chr2_21112782     HCab    A    G        0      0        2 
   2  chr2_21112782     HPrz    A    G        0      0        2 
   2  chr2_21112782     ZBoe    A    G        0      0        2 
   2  chr2_21112782     ZGre    A    G        0      0        2 
   2  chr2_21112782     ZHar    A    G        0      0        2 
   2  chr2_21112782   Sample    A    G        1      2        2 
   2  chr2_21120348     AAsi    A    G        0      0        2 
   2  chr2_21120348     AKia    A    G        0      0        2 
   2  chr2_21120348     AOna    A    G      0.5      1        2 
   2  chr2_21120348     ASom    A    G        0      0        2 
   2  chr2_21120348     HCab    A    G        0      0        2 
   2  chr2_21120348     HPrz    A    G        0      0        2 
   2  chr2_21120348     ZBoe    A    G        0      0        2 
   2  chr2_21120348     ZGre    A    G        0      0        2 
   2  chr2_21120348     ZHar    A    G        0      0        2 
   2  chr2_21120348   Sample    A    G        0      0        2 
   2  chr2_21127285     AAsi    A    G        0      0        2 
   2  chr2_21127285     AKia    A    G        0      0        2 
   2  chr2_21127285     AOna    A    G      0.5      1        2 
   2  chr2_21127285     ASom    A    G        0      0        2 
   2  chr2_21127285     HCab    A    G        0      0        2 
   2  chr2_21127285     HPrz    A    G        0      0        2 
   2  chr2_21127285     ZBoe    A    G        0      0        2 
   2  chr2_21127285     ZGre    A    G        0      0        2 
   2  chr2_21127285     ZHar    A    G        0      0        2 
   2  chr2_21127285   Sample    A    G        0      0        2 
   2  chr2_21128603     AAsi    C    T        0      0        2 
   2  chr2_21128603     AKia    C    T        0      0        2 
   2  chr2_21128603     AOna    C    T        0      0        2 
   2  chr2_21128603     ASom    C    T        0      0        2 
   2  chr2_21128603     HCab    C    T        0      0        2 
   2  chr2_21128603     HPrz    C    T      0.5      1        2 
   2  chr2_21128603     ZBoe    C    T        0      0        2 
   2  chr2_21128603     ZGre    C    T        0      0        2 
   2  chr2_21128603     ZHar    C    T        0      0        2 
   2  chr2_21128603   Sample    C    T        0      0        2 
   2  chr2_21131040     AAsi    A    G      0.5      1        2 
   2  chr2_21131040     AKia    A    G        0      0        2 
   2  chr2_21131040     AOna    A    G        0      0        2 
   2  chr2_21131040     ASom    A    G        0      0        2 
   2  chr2_21131040     HCab    A    G        0      0        2 
   2  chr2_21131040     HPrz    A    G        0      0        2 
   2  chr2_21131040     ZBoe    A    G        0      0        2 
   2  chr2_21131040     ZGre    A    G        0      0        2 
   2  chr2_21131040     ZHar    A    G        0      0        2 
   2  chr2_21131040   Sample    A    G        0      0        2 
   2  chr2_21131043     AAsi    T    C        0      0        2 
   2  chr2_21131043     AKia    T    C        0      0        2 
   2  chr2_21131043     AOna    T    C        0      0        2 
   2  chr2_21131043     ASom    T    C        0      0        2 
   2  chr2_21131043     HCab    T    C        0      0        2 
   2  chr2_21131043     HPrz    T    C        0      0        2 
   2  chr2_21131043     ZBoe    T    C        0      0        2 
   2  chr2_21131043     ZGre    T    C        1      2        2 
   2  chr2_21131043     ZHar    T    C        0      0        2 
   2  chr2_21131043   Sample    T    C        0      0        2 
   2  chr2_21134030     AAsi    T    G        1      2        2 
   2  chr2_21134030     AKia    T    G        0      0        2 
   2  chr2_21134030     AOna    T    G        0      0        2 
   2  chr2_21134030     ASom    T    G        1      2        2 
   2  chr2_21134030     HCab    T    G        0      0        2 
   2  chr2_21134030     HPrz    T    G        0      0        2 
   2  chr2_21134030     ZBoe    T    G        0      0        2 
   2  chr2_21134030     ZGre    T    G        0      0        2 
   2  chr2_21134030     ZHar    T    G        0      0        2 
   2  chr2_21134030   Sample    T    G        1      2        2 
   2  chr2_21135620     AAsi    G    C        0      0        2 
   2  chr2_21135620     AKia    G    C        0      0        2 
   2  chr2_21135620     AOna    G    C        0      0        2 
   2  chr2_21135620     ASom    G    C        0      0        2 
   2  chr2_21135620     HCab    G    C      0.5      1        2 
   2  chr2_21135620     HPrz    G    C        0      0        2 
   2  chr2_21135620     ZBoe    G    C        0      0        2 
   2  chr2_21135620     ZGre    G    C        0      0        2 
   2  chr2_21135620     ZHar    G    C        0      0        2 
   2  chr2_21135620   Sample    G    C        0      0        2 
   2  chr2_21140713     AAsi    G    C        0      0        2 
   2  chr2_21140713     AKia    G    C        0      0        2 
   2  chr2_21140713     AOna    G    C        0      0        2 
   2  chr2_21140713     ASom    G    C        0      0        2 
   2  chr2_21140713     HCab    G    C        0      0        2 
   2  chr2_21140713     HPrz    G    C        0      0        2 
   2  chr2_21140713     ZBoe    G    C        1      2        2 
   2  chr2_21140713     ZGre    G    C        0      0        2 
   2  chr2_21140713     ZHar    G    C        0      0        2 
   2  chr2_21140713   Sample    G    C        0      0        2 
   2  chr2_21140915     AAsi    T    C        0      0        2 
   2  chr2_21140915     AKia    T    C        0      0        2 
   2  chr2_21140915     AOna    T    C        0      0        2 
   2  chr2_21140915     ASom    T    C        0      0        2 
   2  chr2_21140915     HCab    T    C        0      0        2 
   2  chr2_21140915     HPrz    T    C        0      0        2 
   2  chr2_21140915     ZBoe    T    C        0      0        2 
   2  chr2_21140915     ZGre    T    C        1      2        2 
   2  chr2_21140915     ZHar    T    C        0      0        2 
   2  chr2_21140915   Sample    T    C        0      0        2 
   2  chr2_21149580     AAsi    A    G        1      2        2 
   2  chr2_21149580     AKia    A    G        0      0        2 
   2  chr2_21149580     AOna    A    G        0      0        2 
   2  chr2_21149580     ASom    A    G        1      2        2 
   2  chr2_21149580     HCab    A    G        0      0        2 
   2  chr2_21149580     HPrz    A    G        0      0        2 
   2  chr2_21149580     ZBoe    A    G        0      0        2 
   2  chr2_21149580     ZGre    A    G        0      0        2 
   2  chr2_21149580     ZHar    A    G        0      0        2 
   2  chr2_21149580   Sample    A    G        1      2        2 
   2  chr2_21150358     AAsi    A    C        0      0        2 
   2  chr2_21150358     AKia    A    C        0      0        2 
   2  chr2_21150358     AOna    A    C      0.5      1        2 
   2  chr2_21150358     ASom    A    C        0      0        2 
   2  chr2_21150358     HCab    A    C        0      0        2 
   2  chr2_21150358     HPrz    A    C        0      0        2 
   2  chr2_21150358     ZBoe    A    C        0      0        2 
   2  chr2_21150358     ZGre    A    C        0      0        2 
   2  chr2_21150358     ZHar    A    C        0      0        2 
   2  chr2_21150358   Sample    A    C        0      0        2 
   2  chr2_21150466     AAsi    G    A        0      0        2 
   2  chr2_21150466     AKia    G    A        0      0        2 
   2  chr2_21150466     AOna    G    A        0      0        2 
   2  chr2_21150466     ASom    G    A        0      0        2 
   2  chr2_21150466     HCab    G    A        1      2        2 
   2  chr2_21150466     HPrz    G    A        1      2        2 
   2  chr2_21150466     ZBoe    G    A        0      0        2 
   2  chr2_21150466     ZGre    G    A        0      0        2 
   2  chr2_21150466     ZHar    G    A        0      0        2 
   2  chr2_21150466   Sample    G    A        0      0        2 
   2  chr2_21154651     AAsi    T    C        0      0        2 
   2  chr2_21154651     AKia    T    C        1      2        2 
   2  chr2_21154651     AOna    T    C        0      0        2 
   2  chr2_21154651     ASom    T    C        0      0        2 
   2  chr2_21154651     HCab    T    C        0      0        2 
   2  chr2_21154651     HPrz    T    C        0      0        2 
   2  chr2_21154651     ZBoe    T    C        0      0        2 
   2  chr2_21154651     ZGre    T    C        0      0        2 
   2  chr2_21154651     ZHar    T    C        0      0        2 
   2  chr2_21154651   Sample    T    C        0      0        2 
   2  chr2_21155219     AAsi    A    G        0      0        2 
   2  chr2_21155219     AKia    A    G        0      0        2 
   2  chr2_21155219     AOna    A    G        0      0        2 
   2  chr2_21155219     ASom    A    G        0      0        2 
   2  chr2_21155219     HCab    A    G        0      0        2 
   2  chr2_21155219     HPrz    A    G        0      0        2 
   2  chr2_21155219     ZBoe    A    G        0      0        2 
   2  chr2_21155219     ZGre    A    G        1      2        2 
   2  chr2_21155219     ZHar    A    G        0      0        2 
   2  chr2_21155219   Sample    A    G        0      0        2 
   2  chr2_21161764     AAsi    G    A        0      0        2 
   2  chr2_21161764     AKia    G    A        0      0        2 
   2  chr2_21161764     AOna    G    A        0      0        2 
   2  chr2_21161764     ASom    G    A        0      0        2 
   2  chr2_21161764     HCab    G    A        1      2        2 
   2  chr2_21161764     HPrz    G    A        1      2        2 
   2  chr2_21161764     ZBoe    G    A        0      0        2 
   2  chr2_21161764     ZGre    G    A        0      0        2 
   2  chr2_21161764     ZHar    G    A        0      0        2 
   2  chr2_21161764   Sample    G    A        0      0        2 
   2  chr2_21163507     AAsi    G    A        0      0        2 
   2  chr2_21163507     AKia    G    A        0      0        2 
   2  chr2_21163507     AOna    G    A        0      0        2 
   2  chr2_21163507     ASom    G    A        0      0        2 
   2  chr2_21163507     HCab    G    A        1      2        2 
   2  chr2_21163507     HPrz    G    A        1      2        2 
   2  chr2_21163507     ZBoe    G    A        0      0        2 
   2  chr2_21163507     ZGre    G    A        0      0        2 
   2  chr2_21163507     ZHar    G    A        0      0        2 
   2  chr2_21163507   Sample    G    A        0      0        2 
   2  chr2_21164459     AAsi    C    T        0      0        2 
   2  chr2_21164459     AKia    C    T        1      2        2 
   2  chr2_21164459     AOna    C    T        0      0        2 
   2  chr2_21164459     ASom    C    T        0      0        2 
   2  chr2_21164459     HCab    C    T        0      0        2 
   2  chr2_21164459     HPrz    C    T        0      0        2 
   2  chr2_21164459     ZBoe    C    T        0      0        2 
   2  chr2_21164459     ZGre    C    T        0      0        2 
   2  chr2_21164459     ZHar    C    T        0      0        2 
   2  chr2_21164459   Sample    C    T        0      0        2 
   2  chr2_21165215     AAsi    T    C        0      0        2 
   2  chr2_21165215     AKia    T    C        0      0        2 
   2  chr2_21165215     AOna    T    C        0      0        2 
   2  chr2_21165215     ASom    T    C        0      0        2 
   2  chr2_21165215     HCab    T    C      0.5      1        2 
   2  chr2_21165215     HPrz    T    C        0      0        2 
   2  chr2_21165215     ZBoe    T    C        0      0        2 
   2  chr2_21165215     ZGre    T    C        0      0        2 
   2  chr2_21165215     ZHar    T    C        0      0        2 
   2  chr2_21165215   Sample    T    C        0      0        2 
   2  chr2_21168341     AAsi    G    A        0      0        2 
   2  chr2_21168341     AKia    G    A        0      0        2 
   2  chr2_21168341     AOna    G    A        0      0        2 
   2  chr2_21168341     ASom    G    A        0      0        2 
   2  chr2_21168341     HCab    G    A        1      2        2 
   2  chr2_21168341     HPrz    G    A        1      2        2 
   2  chr2_21168341     ZBoe    G    A        0      0        2 
   2  chr2_21168341     ZGre    G    A        0      0        2 
   2  chr2_21168341     ZHar    G    A        0      0        2 
   2  chr2_21168341   Sample    G    A        1      2        2 
   2  chr2_21178462     AAsi    A    G        0      0        2 
   2  chr2_21178462     AKia    A    G        0      0        2 
   2  chr2_21178462     AOna    A    G        0      0        2 
   2  chr2_21178462     ASom    A    G        0      0        2 
   2  chr2_21178462     HCab    A    G        0      0        2 
   2  chr2_21178462     HPrz    A    G        0      0        2 
   2  chr2_21178462     ZBoe    A    G        1      2        2 
   2  chr2_21178462     ZGre    A    G        0      0        2 
   2  chr2_21178462     ZHar    A    G        0      0        2 
   2  chr2_21178462   Sample    A    G        0      0        2 
   2  chr2_21180266     AAsi    T    C        0      0        2 
   2  chr2_21180266     AKia    T    C        0      0        2 
   2  chr2_21180266     AOna    T    C        0      0        2 
   2  chr2_21180266     ASom    T    C        0      0        2 
   2  chr2_21180266     HCab    T    C        0      0        2 
   2  chr2_21180266     HPrz    T    C        0      0        2 
   2  chr2_21180266     ZBoe    T    C        1      2        2 
   2  chr2_21180266     ZGre    T    C        0      0        2 
   2  chr2_21180266     ZHar    T    C        0      0        2 
   2  chr2_21180266   Sample    T    C        0      0        2 
   2  chr2_21185464     AAsi    C    T        0      0        2 
   2  chr2_21185464     AKia    C    T        0      0        2 
   2  chr2_21185464     AOna    C    T        0      0        2 
   2  chr2_21185464     ASom    C    T        0      0        2 
   2  chr2_21185464     HCab    C    T        0      0        2 
   2  chr2_21185464     HPrz    C    T        0      0        2 
   2  chr2_21185464     ZBoe    C    T        1      2        2 
   2  chr2_21185464     ZGre    C    T        0      0        2 
   2  chr2_21185464     ZHar    C    T        0      0        2 
   2  chr2_21185464   Sample    C    T        0      0        2 
   2  chr2_21186113     AAsi    A    T      0.5      1        2 
   2  chr2_21186113     AKia    A    T        0      0        2 
   2  chr2_21186113     AOna    A    T        0      0        2 
   2  chr2_21186113     ASom    A    T        0      0        2 
   2  chr2_21186113     HCab    A    T        0      0        2 
   2  chr2_21186113     HPrz    A    T        0      0        2 
   2  chr2_21186113     ZBoe    A    T        0      0        2 
   2  chr2_21186113     ZGre    A    T        0      0        2 
   2  chr2_21186113     ZHar    A    T        0      0        2 
   2  chr2_21186113   Sample    A    T        0      0        2 
   2  chr2_21190303     AAsi    C    T        1      2        2 
   2  chr2_21190303     AKia    C    T        0      0        2 
   2  chr2_21190303     AOna    C    T        0      0        2 
   2  chr2_21190303     ASom    C    T        0      0        2 
   2  chr2_21190303     HCab    C    T        0      0        2 
   2  chr2_21190303     HPrz    C    T        0      0        2 
   2  chr2_21190303     ZBoe    C    T        0      0        2 
   2  chr2_21190303     ZGre    C    T        0      0        2 
   2  chr2_21190303     ZHar    C    T        0      0        2 
   2  chr2_21190303   Sample    C    T        0      0        2 
   2  chr2_21194076     AAsi    C    T        0      0        2 
   2  chr2_21194076     AKia    C    T        0      0        2 
   2  chr2_21194076     AOna    C    T        0      0        2 
   2  chr2_21194076     ASom    C    T        0      0        2 
   2  chr2_21194076     HCab    C    T        1      2        2 
   2  chr2_21194076     HPrz    C    T        1      2        2 
   2  chr2_21194076     ZBoe    C    T        0      0        2 
   2  chr2_21194076     ZGre    C    T        0      0        2 
   2  chr2_21194076     ZHar    C    T        0      0        2 
   2  chr2_21194076   Sample    C    T        0      0        2 
   2  chr2_21194327     AAsi    T    C        0      0        2 
   2  chr2_21194327     AKia    T    C        0      0        2 
   2  chr2_21194327     AOna    T    C        0      0        2 
   2  chr2_21194327     ASom    T    C        0      0        2 
   2  chr2_21194327     HCab    T    C        1      2        2 
   2  chr2_21194327     HPrz    T    C        1      2        2 
   2  chr2_21194327     ZBoe    T    C        0      0        2 
   2  chr2_21194327     ZGre    T    C        0      0        2 
   2  chr2_21194327     ZHar    T    C        0      0        2 
   2  chr2_21194327   Sample    T    C        0      0        2 
   2  chr2_21207598     AAsi    A    G        0      0        2 
   2  chr2_21207598     AKia    A    G        0      0        2 
   2  chr2_21207598     AOna    A    G        0      0        2 
   2  chr2_21207598     ASom    A    G        0      0        2 
   2  chr2_21207598     HCab    A    G        1      2        2 
   2  chr2_21207598     HPrz    A    G        1      2        2 
   2  chr2_21207598     ZBoe    A    G        0      0        2 
   2  chr2_21207598     ZGre    A    G        0      0        2 
   2  chr2_21207598     ZHar    A    G        0      0        2 
   2  chr2_21207598   Sample    A    G        0      0        2 
   2  chr2_21211316     AAsi    C    G        0      0        2 
   2  chr2_21211316     AKia    C    G        0      0        2 
   2  chr2_21211316     AOna    C    G        0      0        2 
   2  chr2_21211316     ASom    C    G        0      0        2 
   2  chr2_21211316     HCab    C    G      0.5      1        2 
   2  chr2_21211316     HPrz    C    G      0.5      1        2 
   2  chr2_21211316     ZBoe    C    G        0      0        2 
   2  chr2_21211316     ZGre    C    G        0      0        2 
   2  chr2_21211316     ZHar    C    G        0      0        2 
   2  chr2_21211316   Sample    C    G        0      0        2 
   2  chr2_21218278     AAsi    T    G        0      0        2 
   2  chr2_21218278     AKia    T    G        1      2        2 
   2  chr2_21218278     AOna    T    G        0      0        2 
   2  chr2_21218278     ASom    T    G        0      0        2 
   2  chr2_21218278     HCab    T    G        0      0        2 
   2  chr2_21218278     HPrz    T    G        0      0        2 
   2  chr2_21218278     ZBoe    T    G        0      0        2 
   2  chr2_21218278     ZGre    T    G        0      0        2 
   2  chr2_21218278     ZHar    T    G        0      0        2 
   2  chr2_21218278   Sample    T    G        0      0        2 
   2  chr2_21221255     AAsi    T    C        0      0        2 
   2  chr2_21221255     AKia    T    C        1      2        2 
   2  chr2_21221255     AOna    T    C      0.5      1        2 
   2  chr2_21221255     ASom    T    C        0      0        2 
   2  chr2_21221255     HCab    T    C        0      0        2 
   2  chr2_21221255     HPrz    T    C        0      0        2 
   2  chr2_21221255     ZBoe    T    C        0      0        2 
   2  chr2_21221255     ZGre    T    C        0      0        2 
   2  chr2_21221255     ZHar    T    C        0      0        2 
   2  chr2_21221255   Sample    T    C        0      0        2 
   2  chr2_21221606     AAsi    T    C        0      0        2 
   2  chr2_21221606     AKia    T    C        0      0        2 
   2  chr2_21221606     AOna    T    C      0.5      1        2 
   2  chr2_21221606     ASom    T    C        0      0        2 
   2  chr2_21221606     HCab    T    C        1      2        2 
   2  chr2_21221606     HPrz    T    C        1      2        2 
   2  chr2_21221606     ZBoe    T    C        0      0        2 
   2  chr2_21221606     ZGre    T    C        0      0        2 
   2  chr2_21221606     ZHar    T    C        0      0        2 
   2  chr2_21221606   Sample    T    C        0      0        2 
   2  chr2_21221788     AAsi    C    T        0      0        2 
   2  chr2_21221788     AKia    C    T        0      0        2 
   2  chr2_21221788     AOna    C    T        0      0        2 
   2  chr2_21221788     ASom    C    T        0      0        2 
   2  chr2_21221788     HCab    C    T        0      0        2 
   2  chr2_21221788     HPrz    C    T      0.5      1        2 
   2  chr2_21221788     ZBoe    C    T        0      0        2 
   2  chr2_21221788     ZGre    C    T        0      0        2 
   2  chr2_21221788     ZHar    C    T        0      0        2 
   2  chr2_21221788   Sample    C    T        0      0        2 
   2  chr2_21227501     AAsi    A    G        0      0        2 
   2  chr2_21227501     AKia    A    G        0      0        2 
   2  chr2_21227501     AOna    A    G      0.5      1        2 
   2  chr2_21227501     ASom    A    G        0      0        2 
   2  chr2_21227501     HCab    A    G        0      0        2 
   2  chr2_21227501     HPrz    A    G        0      0        2 
   2  chr2_21227501     ZBoe    A    G        1      2        2 
   2  chr2_21227501     ZGre    A    G        0      0        2 
   2  chr2_21227501     ZHar    A    G        1      2        2 
   2  chr2_21227501   Sample    A    G        0      0        2 
   2  chr2_21244549     AAsi    A    G        0      0        2 
   2  chr2_21244549     AKia    A    G        0      0        2 
   2  chr2_21244549     AOna    A    G        0      0        2 
   2  chr2_21244549     ASom    A    G        0      0        2 
   2  chr2_21244549     HCab    A    G        0      0        2 
   2  chr2_21244549     HPrz    A    G        0      0        2 
   2  chr2_21244549     ZBoe    A    G        0      0        2 
   2  chr2_21244549     ZGre    A    G        1      2        2 
   2  chr2_21244549     ZHar    A    G        0      0        2 
   2  chr2_21244549   Sample    A    G        0      0        2 
   2  chr2_21247798     AAsi    T    C        0      0        2 
   2  chr2_21247798     AKia    T    C        0      0        2 
   2  chr2_21247798     AOna    T    C        0      0        2 
   2  chr2_21247798     ASom    T    C        1      2        2 
   2  chr2_21247798     HCab    T    C        0      0        2 
   2  chr2_21247798     HPrz    T    C        0      0        2 
   2  chr2_21247798     ZBoe    T    C        0      0        2 
   2  chr2_21247798     ZGre    T    C        0      0        2 
   2  chr2_21247798     ZHar    T    C        0      0        2 
   2  chr2_21247798   Sample    T    C        0      0        2 
   2  chr2_21251927     AAsi    A    G        0      0        2 
   2  chr2_21251927     AKia    A    G        0      0        2 
   2  chr2_21251927     AOna    A    G        0      0        2 
   2  chr2_21251927     ASom    A    G        0      0        2 
   2  chr2_21251927     HCab    A    G        0      0        2 
   2  chr2_21251927     HPrz    A    G        0      0        2 
   2  chr2_21251927     ZBoe    A    G        1      2        2 
   2  chr2_21251927     ZGre    A    G        0      0        2 
   2  chr2_21251927     ZHar    A    G        0      0        2 
   2  chr2_21251927   Sample    A    G        0      0        2 
   2  chr2_21253285     AAsi    G    C        0      0        2 
   2  chr2_21253285     AKia    G    C        0      0        2 
   2  chr2_21253285     AOna    G    C        0      0        2 
   2  chr2_21253285     ASom    G    C        0      0        2 
   2  chr2_21253285     HCab    G    C        0      0        2 
   2  chr2_21253285     HPrz    G    C        0      0        2 
   2  chr2_21253285     ZBoe    G    C        0      0        2 
   2  chr2_21253285     ZGre    G    C        0      0        2 
   2  chr2_21253285     ZHar    G    C        1      2        2 
   2  chr2_21253285   Sample    G    C        0      0        2 
   2  chr2_21253320     AAsi    T    C      0.5      1        2 
   2  chr2_21253320     AKia    T    C        0      0        2 
   2  chr2_21253320     AOna    T    C        0      0        2 
   2  chr2_21253320     ASom    T    C        0      0        2 
   2  chr2_21253320     HCab    T    C        0      0        2 
   2  chr2_21253320     HPrz    T    C        0      0        2 
   2  chr2_21253320     ZBoe    T    C        0      0        2 
   2  chr2_21253320     ZGre    T    C        0      0        2 
   2  chr2_21253320     ZHar    T    C        0      0        2 
   2  chr2_21253320   Sample    T    C        0      0        2 
   2  chr2_21256994     AAsi    T    A        0      0        2 
   2  chr2_21256994     AKia    T    A        0      0        2 
   2  chr2_21256994     AOna    T    A        0      0        2 
   2  chr2_21256994     ASom    T    A        0      0        2 
   2  chr2_21256994     HCab    T    A        1      2        2 
   2  chr2_21256994     HPrz    T    A        1      2        2 
   2  chr2_21256994     ZBoe    T    A        0      0        2 
   2  chr2_21256994     ZGre    T    A        0      0        2 
   2  chr2_21256994     ZHar    T    A        0      0        2 
   2  chr2_21256994   Sample    T    A        0      0        2 
   2  chr2_21259899     AAsi    C    G        0      0        2 
   2  chr2_21259899     AKia    C    G        0      0        2 
   2  chr2_21259899     AOna    C    G        0      0        2 
   2  chr2_21259899     ASom    C    G        0      0        2 
   2  chr2_21259899     HCab    C    G        0      0        2 
   2  chr2_21259899     HPrz    C    G        0      0        2 
   2  chr2_21259899     ZBoe    C    G        0      0        2 
   2  chr2_21259899     ZGre    C    G        0      0        2 
   2  chr2_21259899     ZHar    C    G      0.5      1        2 
   2  chr2_21259899   Sample    C    G        0      0        2 
   2  chr2_21263591     AAsi    G    C      0.5      1        2 
   2  chr2_21263591     AKia    G    C        0      0        2 
   2  chr2_21263591     AOna    G    C        0      0        2 
   2  chr2_21263591     ASom    G    C        0      0        2 
   2  chr2_21263591     HCab    G    C        0      0        2 
   2  chr2_21263591     HPrz    G    C        0      0        2 
   2  chr2_21263591     ZBoe    G    C        0      0        2 
   2  chr2_21263591     ZGre    G    C        0      0        2 
   2  chr2_21263591     ZHar    G    C        0      0        2 
   2  chr2_21263591   Sample    G    C        0      0        2 
   2  chr2_21272830     AAsi    C    G        1      2        2 
   2  chr2_21272830     AKia    C    G        0      0        2 
   2  chr2_21272830     AOna    C    G        0      0        2 
   2  chr2_21272830     ASom    C    G        1      2        2 
   2  chr2_21272830     HCab    C    G        0      0        2 
   2  chr2_21272830     HPrz    C    G        0      0        2 
   2  chr2_21272830     ZBoe    C    G        0      0        2 
   2  chr2_21272830     ZGre    C    G        0      0        2 
   2  chr2_21272830     ZHar    C    G        0      0        2 
   2  chr2_21272830   Sample    C    G        1      2        2 
   2  chr2_21273387     AAsi    A    G        1      2        2 
   2  chr2_21273387     AKia    A    G        0      0        2 
   2  chr2_21273387     AOna    A    G        0      0        2 
   2  chr2_21273387     ASom    A    G        1      2        2 
   2  chr2_21273387     HCab    A    G        0      0        2 
   2  chr2_21273387     HPrz    A    G        0      0        2 
   2  chr2_21273387     ZBoe    A    G        0      0        2 
   2  chr2_21273387     ZGre    A    G        0      0        2 
   2  chr2_21273387     ZHar    A    G        0      0        2 
   2  chr2_21273387   Sample    A    G        0      0        2 
   2  chr2_21274489     AAsi    C    T        0      0        2 
   2  chr2_21274489     AKia    C    T        0      0        2 
   2  chr2_21274489     AOna    C    T        0      0        2 
   2  chr2_21274489     ASom    C    T        0      0        2 
   2  chr2_21274489     HCab    C    T        1      2        2 
   2  chr2_21274489     HPrz    C    T        1      2        2 
   2  chr2_21274489     ZBoe    C    T        0      0        2 
   2  chr2_21274489     ZGre    C    T        0      0        2 
   2  chr2_21274489     ZHar    C    T        0      0        2 
   2  chr2_21274489   Sample    C    T        0      0        2 
   2  chr2_21276582     AAsi    G    A        0      0        2 
   2  chr2_21276582     AKia    G    A        0      0        2 
   2  chr2_21276582     AOna    G    A        0      0        2 
   2  chr2_21276582     ASom    G    A        0      0        2 
   2  chr2_21276582     HCab    G    A        1      2        2 
   2  chr2_21276582     HPrz    G    A        1      2        2 
   2  chr2_21276582     ZBoe    G    A        0      0        2 
   2  chr2_21276582     ZGre    G    A        0      0        2 
   2  chr2_21276582     ZHar    G    A        0      0        2 
   2  chr2_21276582   Sample    G    A        0      0        2 
   2  chr2_21289694     AAsi    T    C        0      0        2 
   2  chr2_21289694     AKia    T    C        0      0        2 
   2  chr2_21289694     AOna    T    C        1      2        2 
   2  chr2_21289694     ASom    T    C        0      0        2 
   2  chr2_21289694     HCab    T    C        0      0        2 
   2  chr2_21289694     HPrz    T    C        0      0        2 
   2  chr2_21289694     ZBoe    T    C        0      0        2 
   2  chr2_21289694     ZGre    T    C        0      0        2 
   2  chr2_21289694     ZHar    T    C        0      0        2 
   2  chr2_21289694   Sample    T    C        0      0        2 
   2  chr2_21290824     AAsi    T    C        0      0        2 
   2  chr2_21290824     AKia    T    C        0      0        2 
   2  chr2_21290824     AOna    T    C      0.5      1        2 
   2  chr2_21290824     ASom    T    C        0      0        2 
   2  chr2_21290824     HCab    T    C        0      0        2 
   2  chr2_21290824     HPrz    T    C        0      0        2 
   2  chr2_21290824     ZBoe    T    C        0      0        2 
   2  chr2_21290824     ZGre    T    C        0      0        2 
   2  chr2_21290824     ZHar    T    C        0      0        2 
   2  chr2_21290824   Sample    T    C        0      0        2 
   2  chr2_21290829     AAsi    G    A        0      0        2 
   2  chr2_21290829     AKia    G    A        0      0        2 
   2  chr2_21290829     AOna    G    A        0      0        2 
   2  chr2_21290829     ASom    G    A        0      0        2 
   2  chr2_21290829     HCab    G    A        0      0        2 
   2  chr2_21290829     HPrz    G    A        0      0        2 
   2  chr2_21290829     ZBoe    G    A      0.5      1        2 
   2  chr2_21290829     ZGre    G    A        0      0        2 
   2  chr2_21290829     ZHar    G    A        0      0        2 
   2  chr2_21290829   Sample    G    A        0      0        2 
   2  chr2_21293037     AAsi    G    T        0      0        2 
   2  chr2_21293037     AKia    G    T        0      0        2 
   2  chr2_21293037     AOna    G    T        0      0        2 
   2  chr2_21293037     ASom    G    T        0      0        2 
   2  chr2_21293037     HCab    G    T        0      0        2 
   2  chr2_21293037     HPrz    G    T      0.5      1        2 
   2  chr2_21293037     ZBoe    G    T        0      0        2 
   2  chr2_21293037     ZGre    G    T        0      0        2 
   2  chr2_21293037     ZHar    G    T        0      0        2 
   2  chr2_21293037   Sample    G    T        0      0        2 
   2  chr2_21294151     AAsi    A    G        0      0        2 
   2  chr2_21294151     AKia    A    G        0      0        2 
   2  chr2_21294151     AOna    A    G        0      0        2 
   2  chr2_21294151     ASom    A    G        0      0        2 
   2  chr2_21294151     HCab    A    G        1      2        2 
   2  chr2_21294151     HPrz    A    G        1      2        2 
   2  chr2_21294151     ZBoe    A    G        0      0        2 
   2  chr2_21294151     ZGre    A    G        0      0        2 
   2  chr2_21294151     ZHar    A    G        0      0        2 
   2  chr2_21294151   Sample    A    G        0      0        2 
   2  chr2_21305664     AAsi    A    G        0      0        2 
   2  chr2_21305664     AKia    A    G        0      0        2 
   2  chr2_21305664     AOna    A    G      0.5      1        2 
   2  chr2_21305664     ASom    A    G        0      0        2 
   2  chr2_21305664     HCab    A    G        0      0        2 
   2  chr2_21305664     HPrz    A    G        0      0        2 
   2  chr2_21305664     ZBoe    A    G        0      0        2 
   2  chr2_21305664     ZGre    A    G        0      0        2 
   2  chr2_21305664     ZHar    A    G        0      0        2 
   2  chr2_21305664   Sample    A    G        0      0        2 
   2  chr2_21313400     AAsi    G    A        0      0        2 
   2  chr2_21313400     AKia    G    A        0      0        2 
   2  chr2_21313400     AOna    G    A        0      0        2 
   2  chr2_21313400     ASom    G    A        0      0        2 
   2  chr2_21313400     HCab    G    A        0      0        2 
   2  chr2_21313400     HPrz    G    A        0      0        2 
   2  chr2_21313400     ZBoe    G    A        0      0        2 
   2  chr2_21313400     ZGre    G    A        0      0        2 
   2  chr2_21313400     ZHar    G    A        1      2        2 
   2  chr2_21313400   Sample    G    A        0      0        2 
   2  chr2_21328330     AAsi    A    C        0      0        2 
   2  chr2_21328330     AKia    A    C        0      0        2 
   2  chr2_21328330     AOna    A    C        0      0        2 
   2  chr2_21328330     ASom    A    C        0      0        2 
   2  chr2_21328330     HCab    A    C      0.5      1        2 
   2  chr2_21328330     HPrz    A    C        0      0        2 
   2  chr2_21328330     ZBoe    A    C        0      0        2 
   2  chr2_21328330     ZGre    A    C        0      0        2 
   2  chr2_21328330     ZHar    A    C        0      0        2 
   2  chr2_21328330   Sample    A    C        0      0        2 
   2  chr2_21336693     AAsi    G    A        0      0        2 
   2  chr2_21336693     AKia    G    A        1      2        2 
   2  chr2_21336693     AOna    G    A      0.5      1        2 
   2  chr2_21336693     ASom    G    A        0      0        2 
   2  chr2_21336693     HCab    G    A        0      0        2 
   2  chr2_21336693     HPrz    G    A        0      0        2 
   2  chr2_21336693     ZBoe    G    A        0      0        2 
   2  chr2_21336693     ZGre    G    A        0      0        2 
   2  chr2_21336693     ZHar    G    A        0      0        2 
   2  chr2_21336693   Sample    G    A        0      0        2 
   2  chr2_21337892     AAsi    A    G        0      0        2 
   2  chr2_21337892     AKia    A    G        0      0        2 
   2  chr2_21337892     AOna    A    G        0      0        2 
   2  chr2_21337892     ASom    A    G        0      0        2 
   2  chr2_21337892     HCab    A    G        0      0        2 
   2  chr2_21337892     HPrz    A    G        0      0        2 
   2  chr2_21337892     ZBoe    A    G      0.5      1        2 
   2  chr2_21337892     ZGre    A    G        0      0        2 
   2  chr2_21337892     ZHar    A    G        0      0        2 
   2  chr2_21337892   Sample    A    G        0      0        2 
   2  chr2_21338348     AAsi    A    T        0      0        2 
   2  chr2_21338348     AKia    A    T        0      0        2 
   2  chr2_21338348     AOna    A    T        0      0        2 
   2  chr2_21338348     ASom    A    T        0      0        2 
   2  chr2_21338348     HCab    A    T        1      2        2 
   2  chr2_21338348     HPrz    A    T        1      2        2 
   2  chr2_21338348     ZBoe    A    T        0      0        2 
   2  chr2_21338348     ZGre    A    T        0      0        2 
   2  chr2_21338348     ZHar    A    T        0      0        2 
   2  chr2_21338348   Sample    A    T        0      0        2 
   2  chr2_21343730     AAsi    C    G        0      0        2 
   2  chr2_21343730     AKia    C    G        0      0        2 
   2  chr2_21343730     AOna    C    G        0      0        2 
   2  chr2_21343730     ASom    C    G        0      0        2 
   2  chr2_21343730     HCab    C    G        1      2        2 
   2  chr2_21343730     HPrz    C    G        1      2        2 
   2  chr2_21343730     ZBoe    C    G        0      0        2 
   2  chr2_21343730     ZGre    C    G        0      0        2 
   2  chr2_21343730     ZHar    C    G        0      0        2 
   2  chr2_21343730   Sample    C    G        0      0        2 
   2  chr2_21343820     AAsi    C    T        0      0        2 
   2  chr2_21343820     AKia    C    T        0      0        2 
   2  chr2_21343820     AOna    C    T        0      0        2 
   2  chr2_21343820     ASom    C    T        0      0        2 
   2  chr2_21343820     HCab    C    T        0      0        2 
   2  chr2_21343820     HPrz    C    T        0      0        2 
   2  chr2_21343820     ZBoe    C    T        0      0        2 
   2  chr2_21343820     ZGre    C    T        0      0        2 
   2  chr2_21343820     ZHar    C    T      0.5      1        2 
   2  chr2_21343820   Sample    C    T        0      0        2 
   2  chr2_21367627     AAsi    T    C        0      0        2 
   2  chr2_21367627     AKia    T    C        0      0        2 
   2  chr2_21367627     AOna    T    C        0      0        2 
   2  chr2_21367627     ASom    T    C        0      0        2 
   2  chr2_21367627     HCab    T    C        0      0        2 
   2  chr2_21367627     HPrz    T    C        0      0        2 
   2  chr2_21367627     ZBoe    T    C        1      2        2 
   2  chr2_21367627     ZGre    T    C        0      0        2 
   2  chr2_21367627     ZHar    T    C        0      0        2 
   2  chr2_21367627   Sample    T    C        0      0        2 
   2  chr2_21388386     AAsi    C    T      0.5      1        2 
   2  chr2_21388386     AKia    C    T        0      0        2 
   2  chr2_21388386     AOna    C    T        0      0        2 
   2  chr2_21388386     ASom    C    T        1      2        2 
   2  chr2_21388386     HCab    C    T        0      0        2 
   2  chr2_21388386     HPrz    C    T        0      0        2 
   2  chr2_21388386     ZBoe    C    T        0      0        2 
   2  chr2_21388386     ZGre    C    T        0      0        2 
   2  chr2_21388386     ZHar    C    T        0      0        2 
   2  chr2_21388386   Sample    C    T        1      2        2 
   2  chr2_21393192     AAsi    A    T        0      0        2 
   2  chr2_21393192     AKia    A    T        0      0        2 
   2  chr2_21393192     AOna    A    T        0      0        2 
   2  chr2_21393192     ASom    A    T        0      0        2 
   2  chr2_21393192     HCab    A    T        0      0        2 
   2  chr2_21393192     HPrz    A    T        0      0        2 
   2  chr2_21393192     ZBoe    A    T        0      0        2 
   2  chr2_21393192     ZGre    A    T        0      0        2 
   2  chr2_21393192     ZHar    A    T        1      2        2 
   2  chr2_21393192   Sample    A    T        0      0        2 
   2  chr2_21394621     AAsi    C    T        0      0        2 
   2  chr2_21394621     AKia    C    T        0      0        2 
   2  chr2_21394621     AOna    C    T        0      0        2 
   2  chr2_21394621     ASom    C    T        0      0        2 
   2  chr2_21394621     HCab    C    T      0.5      1        2 
   2  chr2_21394621     HPrz    C    T        0      0        2 
   2  chr2_21394621     ZBoe    C    T        0      0        2 
   2  chr2_21394621     ZGre    C    T        0      0        2 
   2  chr2_21394621     ZHar    C    T        0      0        2 
   2  chr2_21394621   Sample    C    T        0      0        2 
   2  chr2_21407912     AAsi    T    C        0      0        2 
   2  chr2_21407912     AKia    T    C        0      0        2 
   2  chr2_21407912     AOna    T    C        0      0        2 
   2  chr2_21407912     ASom    T    C        0      0        2 
   2  chr2_21407912     HCab    T    C        1      2        2 
   2  chr2_21407912     HPrz    T    C        1      2        2 
   2  chr2_21407912     ZBoe    T    C        0      0        2 
   2  chr2_21407912     ZGre    T    C        0      0        2 
   2  chr2_21407912     ZHar    T    C        0      0        2 
   2  chr2_21407912   Sample    T    C        0      0        2 
   2  chr2_21411766     AAsi    C    G        0      0        2 
   2  chr2_21411766     AKia    C    G        1      2        2 
   2  chr2_21411766     AOna    C    G        0      0        2 
   2  chr2_21411766     ASom    C    G        0      0        2 
   2  chr2_21411766     HCab    C    G        0      0        2 
   2  chr2_21411766     HPrz    C    G        0      0        2 
   2  chr2_21411766     ZBoe    C    G        0      0        2 
   2  chr2_21411766     ZGre    C    G        0      0        2 
   2  chr2_21411766     ZHar    C    G        0      0        2 
   2  chr2_21411766   Sample    C    G        0      0        2 
   2  chr2_21412434     AAsi    T    C        0      0        2 
   2  chr2_21412434     AKia    T    C        1      2        2 
   2  chr2_21412434     AOna    T    C        1      2        2 
   2  chr2_21412434     ASom    T    C        0      0        2 
   2  chr2_21412434     HCab    T    C        0      0        2 
   2  chr2_21412434     HPrz    T    C        0      0        2 
   2  chr2_21412434     ZBoe    T    C        0      0        2 
   2  chr2_21412434     ZGre    T    C        0      0        2 
   2  chr2_21412434     ZHar    T    C        1      2        2 
   2  chr2_21412434   Sample    T    C        0      0        2 
   2  chr2_21413992     AAsi    G    C        0      0        2 
   2  chr2_21413992     AKia    G    C        0      0        2 
   2  chr2_21413992     AOna    G    C        0      0        2 
   2  chr2_21413992     ASom    G    C        0      0        2 
   2  chr2_21413992     HCab    G    C        1      2        2 
   2  chr2_21413992     HPrz    G    C        1      2        2 
   2  chr2_21413992     ZBoe    G    C        0      0        2 
   2  chr2_21413992     ZGre    G    C        0      0        2 
   2  chr2_21413992     ZHar    G    C        0      0        2 
   2  chr2_21413992   Sample    G    C        1      2        2 
   2  chr2_21418359     AAsi    C    T        0      0        2 
   2  chr2_21418359     AKia    C    T        0      0        2 
   2  chr2_21418359     AOna    C    T        0      0        2 
   2  chr2_21418359     ASom    C    T        0      0        2 
   2  chr2_21418359     HCab    C    T        0      0        2 
   2  chr2_21418359     HPrz    C    T        0      0        2 
   2  chr2_21418359     ZBoe    C    T        0      0        2 
   2  chr2_21418359     ZGre    C    T        0      0        2 
   2  chr2_21418359     ZHar    C    T        1      2        2 
   2  chr2_21418359   Sample    C    T        0      0        2 
   2  chr2_21439066     AAsi    G    C        0      0        2 
   2  chr2_21439066     AKia    G    C        0      0        2 
   2  chr2_21439066     AOna    G    C        0      0        2 
   2  chr2_21439066     ASom    G    C        0      0        2 
   2  chr2_21439066     HCab    G    C        1      2        2 
   2  chr2_21439066     HPrz    G    C        1      2        2 
   2  chr2_21439066     ZBoe    G    C        0      0        2 
   2  chr2_21439066     ZGre    G    C        0      0        2 
   2  chr2_21439066     ZHar    G    C        0      0        2 
   2  chr2_21439066   Sample    G    C        0      0        2 
   2  chr2_21440969     AAsi    T    C        0      0        2 
   2  chr2_21440969     AKia    T    C        0      0        2 
   2  chr2_21440969     AOna    T    C        0      0        2 
   2  chr2_21440969     ASom    T    C        0      0        2 
   2  chr2_21440969     HCab    T    C        1      2        2 
   2  chr2_21440969     HPrz    T    C      0.5      1        2 
   2  chr2_21440969     ZBoe    T    C        0      0        2 
   2  chr2_21440969     ZGre    T    C        0      0        2 
   2  chr2_21440969     ZHar    T    C        0      0        2 
   2  chr2_21440969   Sample    T    C        0      0        2 
   2  chr2_21441137     AAsi    T    C        0      0        2 
   2  chr2_21441137     AKia    T    C        0      0        2 
   2  chr2_21441137     AOna    T    C        0      0        2 
   2  chr2_21441137     ASom    T    C        0      0        2 
   2  chr2_21441137     HCab    T    C        1      2        2 
   2  chr2_21441137     HPrz    T    C        1      2        2 
   2  chr2_21441137     ZBoe    T    C        0      0        2 
   2  chr2_21441137     ZGre    T    C        0      0        2 
   2  chr2_21441137     ZHar    T    C        0      0        2 
   2  chr2_21441137   Sample    T    C        0      0        2 
   2  chr2_21446009     AAsi    C    T        0      0        2 
   2  chr2_21446009     AKia    C    T        0      0        2 
   2  chr2_21446009     AOna    C    T        0      0        2 
   2  chr2_21446009     ASom    C    T        0      0        2 
   2  chr2_21446009     HCab    C    T        1      2        2 
   2  chr2_21446009     HPrz    C    T        1      2        2 
   2  chr2_21446009     ZBoe    C    T        0      0        2 
   2  chr2_21446009     ZGre    C    T        0      0        2 
   2  chr2_21446009     ZHar    C    T        0      0        2 
   2  chr2_21446009   Sample    C    T        0      0        2 
   2  chr2_21447887     AAsi    T    C        0      0        2 
   2  chr2_21447887     AKia    T    C        0      0        2 
   2  chr2_21447887     AOna    T    C        0      0        2 
   2  chr2_21447887     ASom    T    C        0      0        2 
   2  chr2_21447887     HCab    T    C        0      0        2 
   2  chr2_21447887     HPrz    T    C        0      0        2 
   2  chr2_21447887     ZBoe    T    C        0      0        2 
   2  chr2_21447887     ZGre    T    C        1      2        2 
   2  chr2_21447887     ZHar    T    C        0      0        2 
   2  chr2_21447887   Sample    T    C        0      0        2 
   2  chr2_21463185     AAsi    T    C        0      0        2 
   2  chr2_21463185     AKia    T    C        0      0        2 
   2  chr2_21463185     AOna    T    C        0      0        2 
   2  chr2_21463185     ASom    T    C        0      0        2 
   2  chr2_21463185     HCab    T    C        0      0        2 
   2  chr2_21463185     HPrz    T    C        0      0        2 
   2  chr2_21463185     ZBoe    T    C        0      0        2 
   2  chr2_21463185     ZGre    T    C        0      0        2 
   2  chr2_21463185     ZHar    T    C        1      2        2 
   2  chr2_21463185   Sample    T    C        0      0        2 
   2  chr2_21470604     AAsi    C    T        0      0        2 
   2  chr2_21470604     AKia    C    T        0      0        2 
   2  chr2_21470604     AOna    C    T        0      0        2 
   2  chr2_21470604     ASom    C    T        0      0        2 
   2  chr2_21470604     HCab    C    T      0.5      1        2 
   2  chr2_21470604     HPrz    C    T        0      0        2 
   2  chr2_21470604     ZBoe    C    T        0      0        2 
   2  chr2_21470604     ZGre    C    T        0      0        2 
   2  chr2_21470604     ZHar    C    T        0      0        2 
   2  chr2_21470604   Sample    C    T        0      0        2 
   2  chr2_21473874     AAsi    C    T        0      0        2 
   2  chr2_21473874     AKia    C    T        0      0        2 
   2  chr2_21473874     AOna    C    T        0      0        2 
   2  chr2_21473874     ASom    C    T        0      0        2 
   2  chr2_21473874     HCab    C    T        0      0        2 
   2  chr2_21473874     HPrz    C    T        0      0        2 
   2  chr2_21473874     ZBoe    C    T      0.5      1        2 
   2  chr2_21473874     ZGre    C    T        0      0        2 
   2  chr2_21473874     ZHar    C    T        0      0        2 
   2  chr2_21473874   Sample    C    T        0      0        2 
   2  chr2_21481815     AAsi    A    G        0      0        2 
   2  chr2_21481815     AKia    A    G        1      2        2 
   2  chr2_21481815     AOna    A    G        1      2        2 
   2  chr2_21481815     ASom    A    G        0      0        2 
   2  chr2_21481815     HCab    A    G        0      0        2 
   2  chr2_21481815     HPrz    A    G        0      0        2 
   2  chr2_21481815     ZBoe    A    G        0      0        2 
   2  chr2_21481815     ZGre    A    G        0      0        2 
   2  chr2_21481815     ZHar    A    G        0      0        2 
   2  chr2_21481815   Sample    A    G        0      0        2 
   2  chr2_21482343     AAsi    T    G      0.5      1        2 
   2  chr2_21482343     AKia    T    G        0      0        2 
   2  chr2_21482343     AOna    T    G        0      0        2 
   2  chr2_21482343     ASom    T    G        0      0        2 
   2  chr2_21482343     HCab    T    G        0      0        2 
   2  chr2_21482343     HPrz    T    G        0      0        2 
   2  chr2_21482343     ZBoe    T    G        0      0        2 
   2  chr2_21482343     ZGre    T    G        0      0        2 
   2  chr2_21482343     ZHar    T    G        0      0        2 
   2  chr2_21482343   Sample    T    G        0      0        2 
   2  chr2_21502703     AAsi    C    T        1      2        2 
   2  chr2_21502703     AKia    C    T        0      0        2 
   2  chr2_21502703     AOna    C    T        0      0        2 
   2  chr2_21502703     ASom    C    T        1      2        2 
   2  chr2_21502703     HCab    C    T        0      0        2 
   2  chr2_21502703     HPrz    C    T        0      0        2 
   2  chr2_21502703     ZBoe    C    T        0      0        2 
   2  chr2_21502703     ZGre    C    T        0      0        2 
   2  chr2_21502703     ZHar    C    T        0      0        2 
   2  chr2_21502703   Sample    C    T        1      2        2 
   2  chr2_21502716     AAsi    T    C        0      0        2 
   2  chr2_21502716     AKia    T    C        1      2        2 
   2  chr2_21502716     AOna    T    C        0      0        2 
   2  chr2_21502716     ASom    T    C        0      0        2 
   2  chr2_21502716     HCab    T    C        0      0        2 
   2  chr2_21502716     HPrz    T    C        0      0        2 
   2  chr2_21502716     ZBoe    T    C        0      0        2 
   2  chr2_21502716     ZGre    T    C        0      0        2 
   2  chr2_21502716     ZHar    T    C        0      0        2 
   2  chr2_21502716   Sample    T    C        0      0        2 
   2  chr2_21504879     AAsi    T    A        0      0        2 
   2  chr2_21504879     AKia    T    A        0      0        2 
   2  chr2_21504879     AOna    T    A        0      0        2 
   2  chr2_21504879     ASom    T    A        0      0        2 
   2  chr2_21504879     HCab    T    A        0      0        2 
   2  chr2_21504879     HPrz    T    A        0      0        2 
   2  chr2_21504879     ZBoe    T    A      0.5      1        2 
   2  chr2_21504879     ZGre    T    A        0      0        2 
   2  chr2_21504879     ZHar    T    A        0      0        2 
   2  chr2_21504879   Sample    T    A        0      0        2 
   2  chr2_21507294     AAsi    C    T        0      0        2 
   2  chr2_21507294     AKia    C    T        0      0        2 
   2  chr2_21507294     AOna    C    T        0      0        2 
   2  chr2_21507294     ASom    C    T        0      0        2 
   2  chr2_21507294     HCab    C    T        0      0        2 
   2  chr2_21507294     HPrz    C    T        0      0        2 
   2  chr2_21507294     ZBoe    C    T        0      0        2 
   2  chr2_21507294     ZGre    C    T        1      2        2 
   2  chr2_21507294     ZHar    C    T        0      0        2 
   2  chr2_21507294   Sample    C    T        0      0        2 
   2  chr2_21507885     AAsi    T    A        0      0        2 
   2  chr2_21507885     AKia    T    A        0      0        2 
   2  chr2_21507885     AOna    T    A        0      0        2 
   2  chr2_21507885     ASom    T    A        1      2        2 
   2  chr2_21507885     HCab    T    A        0      0        2 
   2  chr2_21507885     HPrz    T    A        0      0        2 
   2  chr2_21507885     ZBoe    T    A        0      0        2 
   2  chr2_21507885     ZGre    T    A        0      0        2 
   2  chr2_21507885     ZHar    T    A        0      0        2 
   2  chr2_21507885   Sample    T    A        0      0        2 
   2  chr2_21536257     AAsi    T    C        0      0        2 
   2  chr2_21536257     AKia    T    C        0      0        2 
   2  chr2_21536257     AOna    T    C      0.5      1        2 
   2  chr2_21536257     ASom    T    C        0      0        2 
   2  chr2_21536257     HCab    T    C        0      0        2 
   2  chr2_21536257     HPrz    T    C        0      0        2 
   2  chr2_21536257     ZBoe    T    C        0      0        2 
   2  chr2_21536257     ZGre    T    C        0      0        2 
   2  chr2_21536257     ZHar    T    C        0      0        2 
   2  chr2_21536257   Sample    T    C        0      0        2 
   2  chr2_21536602     AAsi    A    G        0      0        2 
   2  chr2_21536602     AKia    A    G        0      0        2 
   2  chr2_21536602     AOna    A    G        0      0        2 
   2  chr2_21536602     ASom    A    G        0      0        2 
   2  chr2_21536602     HCab    A    G        0      0        2 
   2  chr2_21536602     HPrz    A    G        0      0        2 
   2  chr2_21536602     ZBoe    A    G        0      0        2 
   2  chr2_21536602     ZGre    A    G        1      2        2 
   2  chr2_21536602     ZHar    A    G        0      0        2 
   2  chr2_21536602   Sample    A    G        0      0        2 
   2  chr2_21547303     AAsi    G    A        0      0        2 
   2  chr2_21547303     AKia    G    A        1      2        2 
   2  chr2_21547303     AOna    G    A        0      0        2 
   2  chr2_21547303     ASom    G    A        0      0        2 
   2  chr2_21547303     HCab    G    A        0      0        2 
   2  chr2_21547303     HPrz    G    A        0      0        2 
   2  chr2_21547303     ZBoe    G    A        1      2        2 
   2  chr2_21547303     ZGre    G    A        1      2        2 
   2  chr2_21547303     ZHar    G    A        1      2        2 
   2  chr2_21547303   Sample    G    A        0      0        2 
   2  chr2_21568273     AAsi    T    C        1      2        2 
   2  chr2_21568273     AKia    T    C        0      0        2 
   2  chr2_21568273     AOna    T    C        0      0        2 
   2  chr2_21568273     ASom    T    C        1      2        2 
   2  chr2_21568273     HCab    T    C        0      0        2 
   2  chr2_21568273     HPrz    T    C        0      0        2 
   2  chr2_21568273     ZBoe    T    C        0      0        2 
   2  chr2_21568273     ZGre    T    C        0      0        2 
   2  chr2_21568273     ZHar    T    C        0      0        2 
   2  chr2_21568273   Sample    T    C        1      2        2 
   2  chr2_21570124     AAsi    C    T        0      0        2 
   2  chr2_21570124     AKia    C    T        1      2        2 
   2  chr2_21570124     AOna    C    T        0      0        2 
   2  chr2_21570124     ASom    C    T        0      0        2 
   2  chr2_21570124     HCab    C    T        0      0        2 
   2  chr2_21570124     HPrz    C    T        0      0        2 
   2  chr2_21570124     ZBoe    C    T        0      0        2 
   2  chr2_21570124     ZGre    C    T        0      0        2 
   2  chr2_21570124     ZHar    C    T        0      0        2 
   2  chr2_21570124   Sample    C    T        0      0        2 
   2  chr2_21571460     AAsi    T    C        0      0        2 
   2  chr2_21571460     AKia    T    C        0      0        2 
   2  chr2_21571460     AOna    T    C      0.5      1        2 
   2  chr2_21571460     ASom    T    C        0      0        2 
   2  chr2_21571460     HCab    T    C        0      0        2 
   2  chr2_21571460     HPrz    T    C        0      0        2 
   2  chr2_21571460     ZBoe    T    C        0      0        2 
   2  chr2_21571460     ZGre    T    C        0      0        2 
   2  chr2_21571460     ZHar    T    C        0      0        2 
   2  chr2_21571460   Sample    T    C        0      0        2 
   2  chr2_21576771     AAsi    C    G        0      0        2 
   2  chr2_21576771     AKia    C    G        0      0        2 
   2  chr2_21576771     AOna    C    G        0      0        2 
   2  chr2_21576771     ASom    C    G        0      0        2 
   2  chr2_21576771     HCab    C    G        0      0        2 
   2  chr2_21576771     HPrz    C    G        0      0        2 
   2  chr2_21576771     ZBoe    C    G        0      0        2 
   2  chr2_21576771     ZGre    C    G      0.5      1        2 
   2  chr2_21576771     ZHar    C    G        0      0        2 
   2  chr2_21576771   Sample    C    G        0      0        2 
   2  chr2_21578477     AAsi    T    C        0      0        2 
   2  chr2_21578477     AKia    T    C        0      0        2 
   2  chr2_21578477     AOna    T    C        0      0        2 
   2  chr2_21578477     ASom    T    C        0      0        2 
   2  chr2_21578477     HCab    T    C        0      0        2 
   2  chr2_21578477     HPrz    T    C        0      0        2 
   2  chr2_21578477     ZBoe    T    C        0      0        2 
   2  chr2_21578477     ZGre    T    C      0.5      1        2 
   2  chr2_21578477     ZHar    T    C        0      0        2 
   2  chr2_21578477   Sample    T    C        0      0        2 
   2  chr2_21583716     AAsi    T    G        0      0        2 
   2  chr2_21583716     AKia    T    G        0      0        2 
   2  chr2_21583716     AOna    T    G        0      0        2 
   2  chr2_21583716     ASom    T    G        0      0        2 
   2  chr2_21583716     HCab    T    G        1      2        2 
   2  chr2_21583716     HPrz    T    G        1      2        2 
   2  chr2_21583716     ZBoe    T    G        0      0        2 
   2  chr2_21583716     ZGre    T    G        0      0        2 
   2  chr2_21583716     ZHar    T    G        0      0        2 
   2  chr2_21583716   Sample    T    G        0      0        2 
   2  chr2_21589070     AAsi    G    A        1      2        2 
   2  chr2_21589070     AKia    G    A        0      0        2 
   2  chr2_21589070     AOna    G    A        0      0        2 
   2  chr2_21589070     ASom    G    A        1      2        2 
   2  chr2_21589070     HCab    G    A        0      0        2 
   2  chr2_21589070     HPrz    G    A        0      0        2 
   2  chr2_21589070     ZBoe    G    A        0      0        2 
   2  chr2_21589070     ZGre    G    A        0      0        2 
   2  chr2_21589070     ZHar    G    A        0      0        2 
   2  chr2_21589070   Sample    G    A        1      2        2 
   2  chr2_21593088     AAsi    G    C        0      0        2 
   2  chr2_21593088     AKia    G    C        0      0        2 
   2  chr2_21593088     AOna    G    C        0      0        2 
   2  chr2_21593088     ASom    G    C        0      0        2 
   2  chr2_21593088     HCab    G    C        1      2        2 
   2  chr2_21593088     HPrz    G    C        1      2        2 
   2  chr2_21593088     ZBoe    G    C        0      0        2 
   2  chr2_21593088     ZGre    G    C        0      0        2 
   2  chr2_21593088     ZHar    G    C        0      0        2 
   2  chr2_21593088   Sample    G    C        0      0        2 
   2  chr2_21594462     AAsi    G    A        0      0        2 
   2  chr2_21594462     AKia    G    A        0      0        2 
   2  chr2_21594462     AOna    G    A        1      2        2 
   2  chr2_21594462     ASom    G    A        0      0        2 
   2  chr2_21594462     HCab    G    A        0      0        2 
   2  chr2_21594462     HPrz    G    A        0      0        2 
   2  chr2_21594462     ZBoe    G    A        0      0        2 
   2  chr2_21594462     ZGre    G    A        0      0        2 
   2  chr2_21594462     ZHar    G    A        0      0        2 
   2  chr2_21594462   Sample    G    A        0      0        2 
   2  chr2_21629133     AAsi    C    T        0      0        2 
   2  chr2_21629133     AKia    C    T        0      0        2 
   2  chr2_21629133     AOna    C    T        1      2        2 
   2  chr2_21629133     ASom    C    T        0      0        2 
   2  chr2_21629133     HCab    C    T        0      0        2 
   2  chr2_21629133     HPrz    C    T        0      0        2 
   2  chr2_21629133     ZBoe    C    T        0      0        2 
   2  chr2_21629133     ZGre    C    T        0      0        2 
   2  chr2_21629133     ZHar    C    T        0      0        2 
   2  chr2_21629133   Sample    C    T        0      0        2 
   2  chr2_21633445     AAsi    G    A        0      0        2 
   2  chr2_21633445     AKia    G    A        0      0        2 
   2  chr2_21633445     AOna    G    A        0      0        2 
   2  chr2_21633445     ASom    G    A        0      0        2 
   2  chr2_21633445     HCab    G    A        1      2        2 
   2  chr2_21633445     HPrz    G    A        1      2        2 
   2  chr2_21633445     ZBoe    G    A        0      0        2 
   2  chr2_21633445     ZGre    G    A        0      0        2 
   2  chr2_21633445     ZHar    G    A        0      0        2 
   2  chr2_21633445   Sample    G    A        0      0        2 
   2  chr2_21635428     AAsi    A    G        0      0        2 
   2  chr2_21635428     AKia    A    G        0      0        2 
   2  chr2_21635428     AOna    A    G        0      0        2 
   2  chr2_21635428     ASom    A    G        0      0        2 
   2  chr2_21635428     HCab    A    G        0      0        2 
   2  chr2_21635428     HPrz    A    G        0      0        2 
   2  chr2_21635428     ZBoe    A    G        0      0        2 
   2  chr2_21635428     ZGre    A    G        1      2        2 
   2  chr2_21635428     ZHar    A    G        0      0        2 
   2  chr2_21635428   Sample    A    G        0      0        2 
   2  chr2_21643037     AAsi    G    T        0      0        2 
   2  chr2_21643037     AKia    G    T        0      0        2 
   2  chr2_21643037     AOna    G    T        0      0        2 
   2  chr2_21643037     ASom    G    T        0      0        2 
   2  chr2_21643037     HCab    G    T        1      2        2 
   2  chr2_21643037     HPrz    G    T        1      2        2 
   2  chr2_21643037     ZBoe    G    T        0      0        2 
   2  chr2_21643037     ZGre    G    T        0      0        2 
   2  chr2_21643037     ZHar    G    T        0      0        2 
   2  chr2_21643037   Sample    G    T        0      0        2 
   2  chr2_21648743     AAsi    A    C        0      0        2 
   2  chr2_21648743     AKia    A    C        0      0        2 
   2  chr2_21648743     AOna    A    C        0      0        2 
   2  chr2_21648743     ASom    A    C        0      0        2 
   2  chr2_21648743     HCab    A    C        0      0        2 
   2  chr2_21648743     HPrz    A    C        0      0        2 
   2  chr2_21648743     ZBoe    A    C        0      0        2 
   2  chr2_21648743     ZGre    A    C      0.5      1        2 
   2  chr2_21648743     ZHar    A    C        0      0        2 
   2  chr2_21648743   Sample    A    C        0      0        2 
   2  chr2_21648933     AAsi    A    G        0      0        2 
   2  chr2_21648933     AKia    A    G        0      0        2 
   2  chr2_21648933     AOna    A    G        0      0        2 
   2  chr2_21648933     ASom    A    G        0      0        2 
   2  chr2_21648933     HCab    A    G        1      2        2 
   2  chr2_21648933     HPrz    A    G        1      2        2 
   2  chr2_21648933     ZBoe    A    G        0      0        2 
   2  chr2_21648933     ZGre    A    G        0      0        2 
   2  chr2_21648933     ZHar    A    G        0      0        2 
   2  chr2_21648933   Sample    A    G        0      0        2 
   2  chr2_21654283     AAsi    C    A        0      0        2 
   2  chr2_21654283     AKia    C    A        0      0        2 
   2  chr2_21654283     AOna    C    A        0      0        2 
   2  chr2_21654283     ASom    C    A        0      0        2 
   2  chr2_21654283     HCab    C    A        0      0        2 
   2  chr2_21654283     HPrz    C    A        0      0        2 
   2  chr2_21654283     ZBoe    C    A        0      0        2 
   2  chr2_21654283     ZGre    C    A        0      0        2 
   2  chr2_21654283     ZHar    C    A        1      2        2 
   2  chr2_21654283   Sample    C    A        0      0        2 
   2  chr2_21658009     AAsi    G    T        0      0        2 
   2  chr2_21658009     AKia    G    T        0      0        2 
   2  chr2_21658009     AOna    G    T        0      0        2 
   2  chr2_21658009     ASom    G    T        0      0        2 
   2  chr2_21658009     HCab    G    T        0      0        2 
   2  chr2_21658009     HPrz    G    T        0      0        2 
   2  chr2_21658009     ZBoe    G    T        0      0        2 
   2  chr2_21658009     ZGre    G    T        0      0        2 
   2  chr2_21658009     ZHar    G    T      0.5      1        2 
   2  chr2_21658009   Sample    G    T        0      0        2 
   2  chr2_21659082     AAsi    G    A        1      2        2 
   2  chr2_21659082     AKia    G    A        0      0        2 
   2  chr2_21659082     AOna    G    A        0      0        2 
   2  chr2_21659082     ASom    G    A        0      0        2 
   2  chr2_21659082     HCab    G    A        0      0        2 
   2  chr2_21659082     HPrz    G    A        0      0        2 
   2  chr2_21659082     ZBoe    G    A        0      0        2 
   2  chr2_21659082     ZGre    G    A        0      0        2 
   2  chr2_21659082     ZHar    G    A        0      0        2 
   2  chr2_21659082   Sample    G    A        0      0        2 
   2  chr2_21665056     AAsi    T    G      0.5      1        2 
   2  chr2_21665056     AKia    T    G        0      0        2 
   2  chr2_21665056     AOna    T    G        0      0        2 
   2  chr2_21665056     ASom    T    G        0      0        2 
   2  chr2_21665056     HCab    T    G        0      0        2 
   2  chr2_21665056     HPrz    T    G        0      0        2 
   2  chr2_21665056     ZBoe    T    G        0      0        2 
   2  chr2_21665056     ZGre    T    G        0      0        2 
   2  chr2_21665056     ZHar    T    G        0      0        2 
   2  chr2_21665056   Sample    T    G        0      0        2 
   2  chr2_21665770     AAsi    T    C        0      0        2 
   2  chr2_21665770     AKia    T    C        0      0        2 
   2  chr2_21665770     AOna    T    C        0      0        2 
   2  chr2_21665770     ASom    T    C        0      0        2 
   2  chr2_21665770     HCab    T    C        0      0        2 
   2  chr2_21665770     HPrz    T    C        0      0        2 
   2  chr2_21665770     ZBoe    T    C        0      0        2 
   2  chr2_21665770     ZGre    T    C      0.5      1        2 
   2  chr2_21665770     ZHar    T    C        0      0        2 
   2  chr2_21665770   Sample    T    C        0      0        2 
   2  chr2_21667607     AAsi    A    G        1      2        2 
   2  chr2_21667607     AKia    A    G        0      0        2 
   2  chr2_21667607     AOna    A    G        1      2        2 
   2  chr2_21667607     ASom    A    G        0      0        2 
   2  chr2_21667607     HCab    A    G        1      2        2 
   2  chr2_21667607     HPrz    A    G        1      2        2 
   2  chr2_21667607     ZBoe    A    G        0      0        2 
   2  chr2_21667607     ZGre    A    G        0      0        2 
   2  chr2_21667607     ZHar    A    G        0      0        2 
   2  chr2_21667607   Sample    A    G        1      2        2 
   2  chr2_21675145     AAsi    C    G        1      2        2 
   2  chr2_21675145     AKia    C    G        0      0        2 
   2  chr2_21675145     AOna    C    G        0      0        2 
   2  chr2_21675145     ASom    C    G        1      2        2 
   2  chr2_21675145     HCab    C    G        0      0        2 
   2  chr2_21675145     HPrz    C    G        0      0        2 
   2  chr2_21675145     ZBoe    C    G        0      0        2 
   2  chr2_21675145     ZGre    C    G        0      0        2 
   2  chr2_21675145     ZHar    C    G        0      0        2 
   2  chr2_21675145   Sample    C    G        1      2        2 
   2  chr2_21677940     AAsi    G    C        0      0        2 
   2  chr2_21677940     AKia    G    C        0      0        2 
   2  chr2_21677940     AOna    G    C        0      0        2 
   2  chr2_21677940     ASom    G    C        0      0        2 
   2  chr2_21677940     HCab    G    C        0      0        2 
   2  chr2_21677940     HPrz    G    C        0      0        2 
   2  chr2_21677940     ZBoe    G    C      0.5      1        2 
   2  chr2_21677940     ZGre    G    C        0      0        2 
   2  chr2_21677940     ZHar    G    C        1      2        2 
   2  chr2_21677940   Sample    G    C        0      0        2 
   2  chr2_21678799     AAsi    T    C        0      0        2 
   2  chr2_21678799     AKia    T    C        1      2        2 
   2  chr2_21678799     AOna    T    C        1      2        2 
   2  chr2_21678799     ASom    T    C        0      0        2 
   2  chr2_21678799     HCab    T    C        0      0        2 
   2  chr2_21678799     HPrz    T    C        0      0        2 
   2  chr2_21678799     ZBoe    T    C        0      0        2 
   2  chr2_21678799     ZGre    T    C        0      0        2 
   2  chr2_21678799     ZHar    T    C        0      0        2 
   2  chr2_21678799   Sample    T    C        0      0        2 
   2  chr2_21688583     AAsi    G    C        1      2        2 
   2  chr2_21688583     AKia    G    C        1      2        2 
   2  chr2_21688583     AOna    G    C        1      2        2 
   2  chr2_21688583     ASom    G    C        1      2        2 
   2  chr2_21688583     HCab    G    C        0      0        2 
   2  chr2_21688583     HPrz    G    C        0      0        2 
   2  chr2_21688583     ZBoe    G    C        0      0        2 
   2  chr2_21688583     ZGre    G    C        0      0        2 
   2  chr2_21688583     ZHar    G    C        0      0        2 
   2  chr2_21688583   Sample    G    C        1      2        2 
   2  chr2_21697496     AAsi    G    A        0      0        2 
   2  chr2_21697496     AKia    G    A        1      2        2 
   2  chr2_21697496     AOna    G    A        1      2        2 
   2  chr2_21697496     ASom    G    A        0      0        2 
   2  chr2_21697496     HCab    G    A        0      0        2 
   2  chr2_21697496     HPrz    G    A        0      0        2 
   2  chr2_21697496     ZBoe    G    A        0      0        2 
   2  chr2_21697496     ZGre    G    A        0      0        2 
   2  chr2_21697496     ZHar    G    A        0      0        2 
   2  chr2_21697496   Sample    G    A        0      0        2 
   2  chr2_21703724     AAsi    A    G        1      2        2 
   2  chr2_21703724     AKia    A    G        0      0        2 
   2  chr2_21703724     AOna    A    G        0      0        2 
   2  chr2_21703724     ASom    A    G        1      2        2 
   2  chr2_21703724     HCab    A    G        0      0        2 
   2  chr2_21703724     HPrz    A    G        0      0        2 
   2  chr2_21703724     ZBoe    A    G        0      0        2 
   2  chr2_21703724     ZGre    A    G        0      0        2 
   2  chr2_21703724     ZHar    A    G        0      0        2 
   2  chr2_21703724   Sample    A    G        1      2        2 
   2  chr2_21705704     AAsi    G    A        0      0        2 
   2  chr2_21705704     AKia    G    A        0      0        2 
   2  chr2_21705704     AOna    G    A        0      0        2 
   2  chr2_21705704     ASom    G    A        0      0        2 
   2  chr2_21705704     HCab    G    A        1      2        2 
   2  chr2_21705704     HPrz    G    A        1      2        2 
   2  chr2_21705704     ZBoe    G    A        0      0        2 
   2  chr2_21705704     ZGre    G    A        0      0        2 
   2  chr2_21705704     ZHar    G    A        0      0        2 
   2  chr2_21705704   Sample    G    A        0      0        2 
   2  chr2_21709362     AAsi    C    T        0      0        2 
   2  chr2_21709362     AKia    C    T        0      0        2 
   2  chr2_21709362     AOna    C    T        0      0        2 
   2  chr2_21709362     ASom    C    T        0      0        2 
   2  chr2_21709362     HCab    C    T        1      2        2 
   2  chr2_21709362     HPrz    C    T        1      2        2 
   2  chr2_21709362     ZBoe    C    T        0      0        2 
   2  chr2_21709362     ZGre    C    T        0      0        2 
   2  chr2_21709362     ZHar    C    T        0      0        2 
   2  chr2_21709362   Sample    C    T        0      0        2 
   2  chr2_21710427     AAsi    T    C        0      0        2 
   2  chr2_21710427     AKia    T    C        0      0        2 
   2  chr2_21710427     AOna    T    C        0      0        2 
   2  chr2_21710427     ASom    T    C        0      0        2 
   2  chr2_21710427     HCab    T    C        0      0        2 
   2  chr2_21710427     HPrz    T    C        0      0        2 
   2  chr2_21710427     ZBoe    T    C      0.5      1        2 
   2  chr2_21710427     ZGre    T    C        0      0        2 
   2  chr2_21710427     ZHar    T    C        0      0        2 
   2  chr2_21710427   Sample    T    C        0      0        2 
   2  chr2_21713175     AAsi    G    C        0      0        2 
   2  chr2_21713175     AKia    G    C        0      0        2 
   2  chr2_21713175     AOna    G    C        0      0        2 
   2  chr2_21713175     ASom    G    C        0      0        2 
   2  chr2_21713175     HCab    G    C        0      0        2 
   2  chr2_21713175     HPrz    G    C        0      0        2 
   2  chr2_21713175     ZBoe    G    C        0      0        2 
   2  chr2_21713175     ZGre    G    C        0      0        2 
   2  chr2_21713175     ZHar    G    C      0.5      1        2 
   2  chr2_21713175   Sample    G    C        0      0        2 
   2  chr2_21714013     AAsi    C    T        0      0        2 
   2  chr2_21714013     AKia    C    T        0      0        2 
   2  chr2_21714013     AOna    C    T        0      0        2 
   2  chr2_21714013     ASom    C    T        0      0        2 
   2  chr2_21714013     HCab    C    T        1      2        2 
   2  chr2_21714013     HPrz    C    T        1      2        2 
   2  chr2_21714013     ZBoe    C    T        0      0        2 
   2  chr2_21714013     ZGre    C    T        0      0        2 
   2  chr2_21714013     ZHar    C    T        0      0        2 
   2  chr2_21714013   Sample    C    T        0      0        2 
   2  chr2_21718748     AAsi    G    T        0      0        2 
   2  chr2_21718748     AKia    G    T        0      0        2 
   2  chr2_21718748     AOna    G    T        0      0        2 
   2  chr2_21718748     ASom    G    T        0      0        2 
   2  chr2_21718748     HCab    G    T        1      2        2 
   2  chr2_21718748     HPrz    G    T        1      2        2 
   2  chr2_21718748     ZBoe    G    T        0      0        2 
   2  chr2_21718748     ZGre    G    T        0      0        2 
   2  chr2_21718748     ZHar    G    T        0      0        2 
   2  chr2_21718748   Sample    G    T        0      0        2 
   2  chr2_21719962     AAsi    T    C        0      0        2 
   2  chr2_21719962     AKia    T    C        0      0        2 
   2  chr2_21719962     AOna    T    C        0      0        2 
   2  chr2_21719962     ASom    T    C        0      0        2 
   2  chr2_21719962     HCab    T    C        0      0        2 
   2  chr2_21719962     HPrz    T    C        0      0        2 
   2  chr2_21719962     ZBoe    T    C      0.5      1        2 
   2  chr2_21719962     ZGre    T    C        0      0        2 
   2  chr2_21719962     ZHar    T    C        0      0        2 
   2  chr2_21719962   Sample    T    C        0      0        2 
   2  chr2_21722158     AAsi    G    A        0      0        2 
   2  chr2_21722158     AKia    G    A        0      0        2 
   2  chr2_21722158     AOna    G    A        0      0        2 
   2  chr2_21722158     ASom    G    A        0      0        2 
   2  chr2_21722158     HCab    G    A        0      0        2 
   2  chr2_21722158     HPrz    G    A        0      0        2 
   2  chr2_21722158     ZBoe    G    A        1      2        2 
   2  chr2_21722158     ZGre    G    A        0      0        2 
   2  chr2_21722158     ZHar    G    A        0      0        2 
   2  chr2_21722158   Sample    G    A        0      0        2 
   2  chr2_21733183     AAsi    A    G        0      0        2 
   2  chr2_21733183     AKia    A    G        0      0        2 
   2  chr2_21733183     AOna    A    G        1      2        2 
   2  chr2_21733183     ASom    A    G        0      0        2 
   2  chr2_21733183     HCab    A    G        0      0        2 
   2  chr2_21733183     HPrz    A    G        0      0        2 
   2  chr2_21733183     ZBoe    A    G        0      0        2 
   2  chr2_21733183     ZGre    A    G        0      0        2 
   2  chr2_21733183     ZHar    A    G        0      0        2 
   2  chr2_21733183   Sample    A    G        0      0        2 
   2  chr2_21740447     AAsi    T    C        0      0        2 
   2  chr2_21740447     AKia    T    C        0      0        2 
   2  chr2_21740447     AOna    T    C        0      0        2 
   2  chr2_21740447     ASom    T    C        0      0        2 
   2  chr2_21740447     HCab    T    C        1      2        2 
   2  chr2_21740447     HPrz    T    C        0      0        2 
   2  chr2_21740447     ZBoe    T    C        0      0        2 
   2  chr2_21740447     ZGre    T    C        0      0        2 
   2  chr2_21740447     ZHar    T    C        0      0        2 
   2  chr2_21740447   Sample    T    C        0      0        2 
   2  chr2_21742113     AAsi    T    G        0      0        2 
   2  chr2_21742113     AKia    T    G        0      0        2 
   2  chr2_21742113     AOna    T    G        1      2        2 
   2  chr2_21742113     ASom    T    G        0      0        2 
   2  chr2_21742113     HCab    T    G        0      0        2 
   2  chr2_21742113     HPrz    T    G        0      0        2 
   2  chr2_21742113     ZBoe    T    G        0      0        2 
   2  chr2_21742113     ZGre    T    G        0      0        2 
   2  chr2_21742113     ZHar    T    G        0      0        2 
   2  chr2_21742113   Sample    T    G        0      0        2 
   2  chr2_21747535     AAsi    G    A        0      0        2 
   2  chr2_21747535     AKia    G    A        0      0        2 
   2  chr2_21747535     AOna    G    A        0      0        2 
   2  chr2_21747535     ASom    G    A        0      0        2 
   2  chr2_21747535     HCab    G    A        1      2        2 
   2  chr2_21747535     HPrz    G    A        1      2        2 
   2  chr2_21747535     ZBoe    G    A        0      0        2 
   2  chr2_21747535     ZGre    G    A        0      0        2 
   2  chr2_21747535     ZHar    G    A        0      0        2 
   2  chr2_21747535   Sample    G    A        0      0        2 
   2  chr2_21749710     AAsi    A    T        0      0        2 
   2  chr2_21749710     AKia    A    T        0      0        2 
   2  chr2_21749710     AOna    A    T      0.5      1        2 
   2  chr2_21749710     ASom    A    T        0      0        2 
   2  chr2_21749710     HCab    A    T        0      0        2 
   2  chr2_21749710     HPrz    A    T        0      0        2 
   2  chr2_21749710     ZBoe    A    T        0      0        2 
   2  chr2_21749710     ZGre    A    T        0      0        2 
   2  chr2_21749710     ZHar    A    T        0      0        2 
   2  chr2_21749710   Sample    A    T        0      0        2 
   2  chr2_21759991     AAsi    C    A        0      0        2 
   2  chr2_21759991     AKia    C    A        0      0        2 
   2  chr2_21759991     AOna    C    A        0      0        2 
   2  chr2_21759991     ASom    C    A        0      0        2 
   2  chr2_21759991     HCab    C    A        0      0        2 
   2  chr2_21759991     HPrz    C    A        0      0        2 
   2  chr2_21759991     ZBoe    C    A      0.5      1        2 
   2  chr2_21759991     ZGre    C    A        0      0        2 
   2  chr2_21759991     ZHar    C    A        0      0        2 
   2  chr2_21759991   Sample    C    A        0      0        2 
   2  chr2_21762767     AAsi    T    C        0      0        2 
   2  chr2_21762767     AKia    T    C        0      0        2 
   2  chr2_21762767     AOna    T    C        0      0        2 
   2  chr2_21762767     ASom    T    C        0      0        2 
   2  chr2_21762767     HCab    T    C        0      0        2 
   2  chr2_21762767     HPrz    T    C        0      0        2 
   2  chr2_21762767     ZBoe    T    C        0      0        2 
   2  chr2_21762767     ZGre    T    C        0      0        2 
   2  chr2_21762767     ZHar    T    C        1      2        2 
   2  chr2_21762767   Sample    T    C        0      0        2 
   2  chr2_21766211     AAsi    G    C      0.5      1        2 
   2  chr2_21766211     AKia    G    C        0      0        2 
   2  chr2_21766211     AOna    G    C        0      0        2 
   2  chr2_21766211     ASom    G    C        0      0        2 
   2  chr2_21766211     HCab    G    C        0      0        2 
   2  chr2_21766211     HPrz    G    C        0      0        2 
   2  chr2_21766211     ZBoe    G    C        0      0        2 
   2  chr2_21766211     ZGre    G    C        0      0        2 
   2  chr2_21766211     ZHar    G    C        0      0        2 
   2  chr2_21766211   Sample    G    C        0      0        2 
   2  chr2_21766800     AAsi    T    C        0      0        2 
   2  chr2_21766800     AKia    T    C        0      0        2 
   2  chr2_21766800     AOna    T    C        0      0        2 
   2  chr2_21766800     ASom    T    C        0      0        2 
   2  chr2_21766800     HCab    T    C        0      0        2 
   2  chr2_21766800     HPrz    T    C        0      0        2 
   2  chr2_21766800     ZBoe    T    C        0      0        2 
   2  chr2_21766800     ZGre    T    C        1      2        2 
   2  chr2_21766800     ZHar    T    C        0      0        2 
   2  chr2_21766800   Sample    T    C        0      0        2 
   2  chr2_21777052     AAsi    G    T        1      2        2 
   2  chr2_21777052     AKia    G    T        0      0        2 
   2  chr2_21777052     AOna    G    T        0      0        2 
   2  chr2_21777052     ASom    G    T        1      2        2 
   2  chr2_21777052     HCab    G    T        0      0        2 
   2  chr2_21777052     HPrz    G    T        0      0        2 
   2  chr2_21777052     ZBoe    G    T        0      0        2 
   2  chr2_21777052     ZGre    G    T        0      0        2 
   2  chr2_21777052     ZHar    G    T        0      0        2 
   2  chr2_21777052   Sample    G    T        1      2        2 
   2  chr2_21779702     AAsi    G    T        0      0        2 
   2  chr2_21779702     AKia    G    T        0      0        2 
   2  chr2_21779702     AOna    G    T        0      0        2 
   2  chr2_21779702     ASom    G    T        0      0        2 
   2  chr2_21779702     HCab    G    T        1      2        2 
   2  chr2_21779702     HPrz    G    T        1      2        2 
   2  chr2_21779702     ZBoe    G    T        0      0        2 
   2  chr2_21779702     ZGre    G    T        0      0        2 
   2  chr2_21779702     ZHar    G    T        0      0        2 
   2  chr2_21779702   Sample    G    T        0      0        2 
   2  chr2_21793665     AAsi    A    G        0      0        2 
   2  chr2_21793665     AKia    A    G        0      0        2 
   2  chr2_21793665     AOna    A    G        0      0        2 
   2  chr2_21793665     ASom    A    G        0      0        2 
   2  chr2_21793665     HCab    A    G        0      0        2 
   2  chr2_21793665     HPrz    A    G        0      0        2 
   2  chr2_21793665     ZBoe    A    G        0      0        2 
   2  chr2_21793665     ZGre    A    G      0.5      1        2 
   2  chr2_21793665     ZHar    A    G        0      0        2 
   2  chr2_21793665   Sample    A    G        0      0        2 
   2  chr2_21805577     AAsi    T    C        0      0        2 
   2  chr2_21805577     AKia    T    C        0      0        2 
   2  chr2_21805577     AOna    T    C        0      0        2 
   2  chr2_21805577     ASom    T    C        0      0        2 
   2  chr2_21805577     HCab    T    C        0      0        2 
   2  chr2_21805577     HPrz    T    C        0      0        2 
   2  chr2_21805577     ZBoe    T    C      0.5      1        2 
   2  chr2_21805577     ZGre    T    C        0      0        2 
   2  chr2_21805577     ZHar    T    C        0      0        2 
   2  chr2_21805577   Sample    T    C        0      0        2 
   2  chr2_21812660     AAsi    G    A        0      0        2 
   2  chr2_21812660     AKia    G    A        0      0        2 
   2  chr2_21812660     AOna    G    A        0      0        2 
   2  chr2_21812660     ASom    G    A        0      0        2 
   2  chr2_21812660     HCab    G    A        1      2        2 
   2  chr2_21812660     HPrz    G    A        1      2        2 
   2  chr2_21812660     ZBoe    G    A        0      0        2 
   2  chr2_21812660     ZGre    G    A        0      0        2 
   2  chr2_21812660     ZHar    G    A        0      0        2 
   2  chr2_21812660   Sample    G    A        0      0        2 
   2  chr2_21813481     AAsi    G    A        1      2        2 
   2  chr2_21813481     AKia    G    A        0      0        2 
   2  chr2_21813481     AOna    G    A        0      0        2 
   2  chr2_21813481     ASom    G    A        1      2        2 
   2  chr2_21813481     HCab    G    A        0      0        2 
   2  chr2_21813481     HPrz    G    A        0      0        2 
   2  chr2_21813481     ZBoe    G    A        0      0        2 
   2  chr2_21813481     ZGre    G    A        0      0        2 
   2  chr2_21813481     ZHar    G    A        0      0        2 
   2  chr2_21813481   Sample    G    A        1      2        2 
   2  chr2_21815560     AAsi    A    G        0      0        2 
   2  chr2_21815560     AKia    A    G        0      0        2 
   2  chr2_21815560     AOna    A    G        0      0        2 
   2  chr2_21815560     ASom    A    G        0      0        2 
   2  chr2_21815560     HCab    A    G        1      2        2 
   2  chr2_21815560     HPrz    A    G        1      2        2 
   2  chr2_21815560     ZBoe    A    G        0      0        2 
   2  chr2_21815560     ZGre    A    G        0      0        2 
   2  chr2_21815560     ZHar    A    G        0      0        2 
   2  chr2_21815560   Sample    A    G        0      0        2 
   2  chr2_21817445     AAsi    T    C        0      0        2 
   2  chr2_21817445     AKia    T    C        0      0        2 
   2  chr2_21817445     AOna    T    C        0      0        2 
   2  chr2_21817445     ASom    T    C        0      0        2 
   2  chr2_21817445     HCab    T    C        0      0        2 
   2  chr2_21817445     HPrz    T    C        0      0        2 
   2  chr2_21817445     ZBoe    T    C        1      2        2 
   2  chr2_21817445     ZGre    T    C        0      0        2 
   2  chr2_21817445     ZHar    T    C        0      0        2 
   2  chr2_21817445   Sample    T    C        0      0        2 
   2  chr2_21819256     AAsi    G    A        0      0        2 
   2  chr2_21819256     AKia    G    A        1      2        2 
   2  chr2_21819256     AOna    G    A        0      0        2 
   2  chr2_21819256     ASom    G    A        0      0        2 
   2  chr2_21819256     HCab    G    A        0      0        2 
   2  chr2_21819256     HPrz    G    A        0      0        2 
   2  chr2_21819256     ZBoe    G    A        0      0        2 
   2  chr2_21819256     ZGre    G    A        0      0        2 
   2  chr2_21819256     ZHar    G    A        0      0        2 
   2  chr2_21819256   Sample    G    A        0      0        2 
   2  chr2_21842724     AAsi    C    T        0      0        2 
   2  chr2_21842724     AKia    C    T        0      0        2 
   2  chr2_21842724     AOna    C    T        0      0        2 
   2  chr2_21842724     ASom    C    T        1      2        2 
   2  chr2_21842724     HCab    C    T        0      0        2 
   2  chr2_21842724     HPrz    C    T        0      0        2 
   2  chr2_21842724     ZBoe    C    T        0      0        2 
   2  chr2_21842724     ZGre    C    T        0      0        2 
   2  chr2_21842724     ZHar    C    T        0      0        2 
   2  chr2_21842724   Sample    C    T        0      0        2 
   2  chr2_21847837     AAsi    T    A        0      0        2 
   2  chr2_21847837     AKia    T    A        0      0        2 
   2  chr2_21847837     AOna    T    A        0      0        2 
   2  chr2_21847837     ASom    T    A        0      0        2 
   2  chr2_21847837     HCab    T    A        0      0        2 
   2  chr2_21847837     HPrz    T    A        0      0        2 
   2  chr2_21847837     ZBoe    T    A        0      0        2 
   2  chr2_21847837     ZGre    T    A        0      0        2 
   2  chr2_21847837     ZHar    T    A        1      2        2 
   2  chr2_21847837   Sample    T    A        0      0        2 
   2  chr2_21851272     AAsi    T    C        0      0        2 
   2  chr2_21851272     AKia    T    C        0      0        2 
   2  chr2_21851272     AOna    T    C        0      0        2 
   2  chr2_21851272     ASom    T    C        0      0        2 
   2  chr2_21851272     HCab    T    C        0      0        2 
   2  chr2_21851272     HPrz    T    C        0      0        2 
   2  chr2_21851272     ZBoe    T    C        0      0        2 
   2  chr2_21851272     ZGre    T    C      0.5      1        2 
   2  chr2_21851272     ZHar    T    C        0      0        2 
   2  chr2_21851272   Sample    T    C        0      0        2 
   2  chr2_21852020     AAsi    T    C        0      0        2 
   2  chr2_21852020     AKia    T    C        0      0        2 
   2  chr2_21852020     AOna    T    C        0      0        2 
   2  chr2_21852020     ASom    T    C        0      0        2 
   2  chr2_21852020     HCab    T    C        1      2        2 
   2  chr2_21852020     HPrz    T    C        1      2        2 
   2  chr2_21852020     ZBoe    T    C        0      0        2 
   2  chr2_21852020     ZGre    T    C        0      0        2 
   2  chr2_21852020     ZHar    T    C        0      0        2 
   2  chr2_21852020   Sample    T    C        0      0        2 
   2  chr2_21863211     AAsi    G    A        1      2        2 
   2  chr2_21863211     AKia    G    A        0      0        2 
   2  chr2_21863211     AOna    G    A        0      0        2 
   2  chr2_21863211     ASom    G    A        1      2        2 
   2  chr2_21863211     HCab    G    A        0      0        2 
   2  chr2_21863211     HPrz    G    A        0      0        2 
   2  chr2_21863211     ZBoe    G    A        0      0        2 
   2  chr2_21863211     ZGre    G    A        0      0        2 
   2  chr2_21863211     ZHar    G    A        0      0        2 
   2  chr2_21863211   Sample    G    A        1      2        2 
   2  chr2_21866653     AAsi    A    G        1      2        2 
   2  chr2_21866653     AKia    A    G        0      0        2 
   2  chr2_21866653     AOna    A    G        0      0        2 
   2  chr2_21866653     ASom    A    G        0      0        2 
   2  chr2_21866653     HCab    A    G        0      0        2 
   2  chr2_21866653     HPrz    A    G        0      0        2 
   2  chr2_21866653     ZBoe    A    G        0      0        2 
   2  chr2_21866653     ZGre    A    G        0      0        2 
   2  chr2_21866653     ZHar    A    G        0      0        2 
   2  chr2_21866653   Sample    A    G        1      2        2 
   2  chr2_21870748     AAsi    C    T        0      0        2 
   2  chr2_21870748     AKia    C    T        0      0        2 
   2  chr2_21870748     AOna    C    T        0      0        2 
   2  chr2_21870748     ASom    C    T        0      0        2 
   2  chr2_21870748     HCab    C    T        0      0        2 
   2  chr2_21870748     HPrz    C    T        0      0        2 
   2  chr2_21870748     ZBoe    C    T        1      2        2 
   2  chr2_21870748     ZGre    C    T        0      0        2 
   2  chr2_21870748     ZHar    C    T        0      0        2 
   2  chr2_21870748   Sample    C    T        0      0        2 
   2  chr2_21873540     AAsi    A    T        0      0        2 
   2  chr2_21873540     AKia    A    T        0      0        2 
   2  chr2_21873540     AOna    A    T        0      0        2 
   2  chr2_21873540     ASom    A    T        0      0        2 
   2  chr2_21873540     HCab    A    T        0      0        2 
   2  chr2_21873540     HPrz    A    T        0      0        2 
   2  chr2_21873540     ZBoe    A    T        1      2        2 
   2  chr2_21873540     ZGre    A    T        0      0        2 
   2  chr2_21873540     ZHar    A    T        0      0        2 
   2  chr2_21873540   Sample    A    T        0      0        2 
   2  chr2_21884167     AAsi    G    C        0      0        2 
   2  chr2_21884167     AKia    G    C        0      0        2 
   2  chr2_21884167     AOna    G    C        0      0        2 
   2  chr2_21884167     ASom    G    C        0      0        2 
   2  chr2_21884167     HCab    G    C        0      0        2 
   2  chr2_21884167     HPrz    G    C      0.5      1        2 
   2  chr2_21884167     ZBoe    G    C        0      0        2 
   2  chr2_21884167     ZGre    G    C        0      0        2 
   2  chr2_21884167     ZHar    G    C        0      0        2 
   2  chr2_21884167   Sample    G    C        0      0        2 
   2  chr2_21892555     AAsi    C    T        0      0        2 
   2  chr2_21892555     AKia    C    T        0      0        2 
   2  chr2_21892555     AOna    C    T        0      0        2 
   2  chr2_21892555     ASom    C    T        0      0        2 
   2  chr2_21892555     HCab    C    T        0      0        2 
   2  chr2_21892555     HPrz    C    T        0      0        2 
   2  chr2_21892555     ZBoe    C    T        0      0        2 
   2  chr2_21892555     ZGre    C    T        0      0        2 
   2  chr2_21892555     ZHar    C    T        1      2        2 
   2  chr2_21892555   Sample    C    T        0      0        2 
   2  chr2_21896640     AAsi    G    C        0      0        2 
   2  chr2_21896640     AKia    G    C        0      0        2 
   2  chr2_21896640     AOna    G    C        0      0        2 
   2  chr2_21896640     ASom    G    C        0      0        2 
   2  chr2_21896640     HCab    G    C        0      0        2 
   2  chr2_21896640     HPrz    G    C        0      0        2 
   2  chr2_21896640     ZBoe    G    C      0.5      1        2 
   2  chr2_21896640     ZGre    G    C        0      0        2 
   2  chr2_21896640     ZHar    G    C        0      0        2 
   2  chr2_21896640   Sample    G    C        0      0        2 
   2  chr2_21905621     AAsi    G    A        0      0        2 
   2  chr2_21905621     AKia    G    A        0      0        2 
   2  chr2_21905621     AOna    G    A        0      0        2 
   2  chr2_21905621     ASom    G    A        0      0        2 
   2  chr2_21905621     HCab    G    A      0.5      1        2 
   2  chr2_21905621     HPrz    G    A        0      0        2 
   2  chr2_21905621     ZBoe    G    A        0      0        2 
   2  chr2_21905621     ZGre    G    A        0      0        2 
   2  chr2_21905621     ZHar    G    A        0      0        2 
   2  chr2_21905621   Sample    G    A        0      0        2 
   2  chr2_21915821     AAsi    A    C        0      0        2 
   2  chr2_21915821     AKia    A    C        0      0        2 
   2  chr2_21915821     AOna    A    C        0      0        2 
   2  chr2_21915821     ASom    A    C        0      0        2 
   2  chr2_21915821     HCab    A    C        0      0        2 
   2  chr2_21915821     HPrz    A    C        1      2        2 
   2  chr2_21915821     ZBoe    A    C        0      0        2 
   2  chr2_21915821     ZGre    A    C        0      0        2 
   2  chr2_21915821     ZHar    A    C        0      0        2 
   2  chr2_21915821   Sample    A    C        0      0        2 
   2  chr2_21922692     AAsi    A    G        0      0        2 
   2  chr2_21922692     AKia    A    G        0      0        2 
   2  chr2_21922692     AOna    A    G        0      0        2 
   2  chr2_21922692     ASom    A    G        0      0        2 
   2  chr2_21922692     HCab    A    G        0      0        2 
   2  chr2_21922692     HPrz    A    G        0      0        2 
   2  chr2_21922692     ZBoe    A    G        1      2        2 
   2  chr2_21922692     ZGre    A    G        0      0        2 
   2  chr2_21922692     ZHar    A    G        0      0        2 
   2  chr2_21922692   Sample    A    G        0      0        2 
   2  chr2_21925217     AAsi    A    G        0      0        2 
   2  chr2_21925217     AKia    A    G        0      0        2 
   2  chr2_21925217     AOna    A    G        0      0        2 
   2  chr2_21925217     ASom    A    G        0      0        2 
   2  chr2_21925217     HCab    A    G        0      0        2 
   2  chr2_21925217     HPrz    A    G        0      0        2 
   2  chr2_21925217     ZBoe    A    G        0      0        2 
   2  chr2_21925217     ZGre    A    G      0.5      1        2 
   2  chr2_21925217     ZHar    A    G        0      0        2 
   2  chr2_21925217   Sample    A    G        0      0        2 
   2  chr2_21926409     AAsi    T    C        0      0        2 
   2  chr2_21926409     AKia    T    C        0      0        2 
   2  chr2_21926409     AOna    T    C        0      0        2 
   2  chr2_21926409     ASom    T    C        0      0        2 
   2  chr2_21926409     HCab    T    C        0      0        2 
   2  chr2_21926409     HPrz    T    C        0      0        2 
   2  chr2_21926409     ZBoe    T    C      0.5      1        2 
   2  chr2_21926409     ZGre    T    C        0      0        2 
   2  chr2_21926409     ZHar    T    C        0      0        2 
   2  chr2_21926409   Sample    T    C        0      0        2 
   2  chr2_21930703     AAsi    T    C        0      0        2 
   2  chr2_21930703     AKia    T    C        1      2        2 
   2  chr2_21930703     AOna    T    C      0.5      1        2 
   2  chr2_21930703     ASom    T    C        0      0        2 
   2  chr2_21930703     HCab    T    C        0      0        2 
   2  chr2_21930703     HPrz    T    C        0      0        2 
   2  chr2_21930703     ZBoe    T    C        0      0        2 
   2  chr2_21930703     ZGre    T    C        0      0        2 
   2  chr2_21930703     ZHar    T    C        0      0        2 
   2  chr2_21930703   Sample    T    C        0      0        2 
   2  chr2_21944887     AAsi    A    G        0      0        2 
   2  chr2_21944887     AKia    A    G        0      0        2 
   2  chr2_21944887     AOna    A    G        0      0        2 
   2  chr2_21944887     ASom    A    G        0      0        2 
   2  chr2_21944887     HCab    A    G        0      0        2 
   2  chr2_21944887     HPrz    A    G        0      0        2 
   2  chr2_21944887     ZBoe    A    G        0      0        2 
   2  chr2_21944887     ZGre    A    G        0      0        2 
   2  chr2_21944887     ZHar    A    G      0.5      1        2 
   2  chr2_21944887   Sample    A    G        0      0        2 
   2  chr2_21945644     AAsi    A    G        1      2        2 
   2  chr2_21945644     AKia    A    G        0      0        2 
   2  chr2_21945644     AOna    A    G        0      0        2 
   2  chr2_21945644     ASom    A    G        1      2        2 
   2  chr2_21945644     HCab    A    G        0      0        2 
   2  chr2_21945644     HPrz    A    G        0      0        2 
   2  chr2_21945644     ZBoe    A    G        0      0        2 
   2  chr2_21945644     ZGre    A    G        0      0        2 
   2  chr2_21945644     ZHar    A    G        0      0        2 
   2  chr2_21945644   Sample    A    G        1      2        2 
   2  chr2_21946168     AAsi    C    G        1      2        2 
   2  chr2_21946168     AKia    C    G        0      0        2 
   2  chr2_21946168     AOna    C    G        0      0        2 
   2  chr2_21946168     ASom    C    G        1      2        2 
   2  chr2_21946168     HCab    C    G        0      0        2 
   2  chr2_21946168     HPrz    C    G        0      0        2 
   2  chr2_21946168     ZBoe    C    G        0      0        2 
   2  chr2_21946168     ZGre    C    G        0      0        2 
   2  chr2_21946168     ZHar    C    G        0      0        2 
   2  chr2_21946168   Sample    C    G        1      2        2 
   2  chr2_21950296     AAsi    C    T        0      0        2 
   2  chr2_21950296     AKia    C    T        0      0        2 
   2  chr2_21950296     AOna    C    T        0      0        2 
   2  chr2_21950296     ASom    C    T        0      0        2 
   2  chr2_21950296     HCab    C    T        0      0        2 
   2  chr2_21950296     HPrz    C    T        0      0        2 
   2  chr2_21950296     ZBoe    C    T      0.5      1        2 
   2  chr2_21950296     ZGre    C    T        0      0        2 
   2  chr2_21950296     ZHar    C    T        0      0        2 
   2  chr2_21950296   Sample    C    T        0      0        2 
   2  chr2_21951238     AAsi    T    C        1      2        2 
   2  chr2_21951238     AKia    T    C        0      0        2 
   2  chr2_21951238     AOna    T    C        0      0        2 
   2  chr2_21951238     ASom    T    C        1      2        2 
   2  chr2_21951238     HCab    T    C        1      2        2 
   2  chr2_21951238     HPrz    T    C        1      2        2 
   2  chr2_21951238     ZBoe    T    C        0      0        2 
   2  chr2_21951238     ZGre    T    C        0      0        2 
   2  chr2_21951238     ZHar    T    C        0      0        2 
   2  chr2_21951238   Sample    T    C        1      2        2 
   2  chr2_21972127     AAsi    A    G        0      0        2 
   2  chr2_21972127     AKia    A    G        0      0        2 
   2  chr2_21972127     AOna    A    G        0      0        2 
   2  chr2_21972127     ASom    A    G        0      0        2 
   2  chr2_21972127     HCab    A    G        0      0        2 
   2  chr2_21972127     HPrz    A    G        0      0        2 
   2  chr2_21972127     ZBoe    A    G        0      0        2 
   2  chr2_21972127     ZGre    A    G        0      0        2 
   2  chr2_21972127     ZHar    A    G      0.5      1        2 
   2  chr2_21972127   Sample    A    G        0      0        2 
   2  chr2_21979475     AAsi    C    T        0      0        2 
   2  chr2_21979475     AKia    C    T        0      0        2 
   2  chr2_21979475     AOna    C    T        0      0        2 
   2  chr2_21979475     ASom    C    T        1      2        2 
   2  chr2_21979475     HCab    C    T        0      0        2 
   2  chr2_21979475     HPrz    C    T        0      0        2 
   2  chr2_21979475     ZBoe    C    T        0      0        2 
   2  chr2_21979475     ZGre    C    T        0      0        2 
   2  chr2_21979475     ZHar    C    T        0      0        2 
   2  chr2_21979475   Sample    C    T        0      0        2 
   2  chr2_21979509     AAsi    T    G        0      0        2 
   2  chr2_21979509     AKia    T    G        1      2        2 
   2  chr2_21979509     AOna    T    G        1      2        2 
   2  chr2_21979509     ASom    T    G        0      0        2 
   2  chr2_21979509     HCab    T    G        0      0        2 
   2  chr2_21979509     HPrz    T    G        0      0        2 
   2  chr2_21979509     ZBoe    T    G        0      0        2 
   2  chr2_21979509     ZGre    T    G        0      0        2 
   2  chr2_21979509     ZHar    T    G        0      0        2 
   2  chr2_21979509   Sample    T    G        0      0        2 
   2  chr2_21982365     AAsi    C    T        0      0        2 
   2  chr2_21982365     AKia    C    T        0      0        2 
   2  chr2_21982365     AOna    C    T        0      0        2 
   2  chr2_21982365     ASom    C    T        0      0        2 
   2  chr2_21982365     HCab    C    T        1      2        2 
   2  chr2_21982365     HPrz    C    T        1      2        2 
   2  chr2_21982365     ZBoe    C    T        0      0        2 
   2  chr2_21982365     ZGre    C    T        0      0        2 
   2  chr2_21982365     ZHar    C    T        0      0        2 
   2  chr2_21982365   Sample    C    T        0      0        2 
   2  chr2_21983033     AAsi    G    C        0      0        2 
   2  chr2_21983033     AKia    G    C        0      0        2 
   2  chr2_21983033     AOna    G    C        0      0        2 
   2  chr2_21983033     ASom    G    C        0      0        2 
   2  chr2_21983033     HCab    G    C        1      2        2 
   2  chr2_21983033     HPrz    G    C        1      2        2 
   2  chr2_21983033     ZBoe    G    C        0      0        2 
   2  chr2_21983033     ZGre    G    C        0      0        2 
   2  chr2_21983033     ZHar    G    C        0      0        2 
   2  chr2_21983033   Sample    G    C        0      0        2 
   2  chr2_21992531     AAsi    T    G        0      0        2 
   2  chr2_21992531     AKia    T    G        0      0        2 
   2  chr2_21992531     AOna    T    G        0      0        2 
   2  chr2_21992531     ASom    T    G        0      0        2 
   2  chr2_21992531     HCab    T    G        0      0        2 
   2  chr2_21992531     HPrz    T    G        0      0        2 
   2  chr2_21992531     ZBoe    T    G        0      0        2 
   2  chr2_21992531     ZGre    T    G        1      2        2 
   2  chr2_21992531     ZHar    T    G        0      0        2 
   2  chr2_21992531   Sample    T    G        0      0        2 
   2  chr2_21998039     AAsi    C    T        0      0        2 
   2  chr2_21998039     AKia    C    T        0      0        2 
   2  chr2_21998039     AOna    C    T      0.5      1        2 
   2  chr2_21998039     ASom    C    T        0      0        2 
   2  chr2_21998039     HCab    C    T        0      0        2 
   2  chr2_21998039     HPrz    C    T        0      0        2 
   2  chr2_21998039     ZBoe    C    T        0      0        2 
   2  chr2_21998039     ZGre    C    T        0      0        2 
   2  chr2_21998039     ZHar    C    T        0      0        2 
   2  chr2_21998039   Sample    C    T        0      0        2 
   2  chr2_21998370     AAsi    A    G        0      0        2 
   2  chr2_21998370     AKia    A    G        1      2        2 
   2  chr2_21998370     AOna    A    G        1      2        2 
   2  chr2_21998370     ASom    A    G        0      0        2 
   2  chr2_21998370     HCab    A    G        0      0        2 
   2  chr2_21998370     HPrz    A    G        0      0        2 
   2  chr2_21998370     ZBoe    A    G        0      0        2 
   2  chr2_21998370     ZGre    A    G        0      0        2 
   2  chr2_21998370     ZHar    A    G        0      0        2 
   2  chr2_21998370   Sample    A    G        0      0        2 
   2  chr2_22001326     AAsi    G    C        0      0        2 
   2  chr2_22001326     AKia    G    C        1      2        2 
   2  chr2_22001326     AOna    G    C        1      2        2 
   2  chr2_22001326     ASom    G    C        0      0        2 
   2  chr2_22001326     HCab    G    C        0      0        2 
   2  chr2_22001326     HPrz    G    C        0      0        2 
   2  chr2_22001326     ZBoe    G    C        0      0        2 
   2  chr2_22001326     ZGre    G    C        0      0        2 
   2  chr2_22001326     ZHar    G    C        0      0        2 
   2  chr2_22001326   Sample    G    C        0      0        2 
   2  chr2_22002705     AAsi    A    C        0      0        2 
   2  chr2_22002705     AKia    A    C        1      2        2 
   2  chr2_22002705     AOna    A    C        1      2        2 
   2  chr2_22002705     ASom    A    C        0      0        2 
   2  chr2_22002705     HCab    A    C        0      0        2 
   2  chr2_22002705     HPrz    A    C        0      0        2 
   2  chr2_22002705     ZBoe    A    C        0      0        2 
   2  chr2_22002705     ZGre    A    C        0      0        2 
   2  chr2_22002705     ZHar    A    C        0      0        2 
   2  chr2_22002705   Sample    A    C        0      0        2 
   2  chr2_22005241     AAsi    A    T        0      0        2 
   2  chr2_22005241     AKia    A    T        0      0        2 
   2  chr2_22005241     AOna    A    T        0      0        2 
   2  chr2_22005241     ASom    A    T        0      0        2 
   2  chr2_22005241     HCab    A    T        1      2        2 
   2  chr2_22005241     HPrz    A    T        1      2        2 
   2  chr2_22005241     ZBoe    A    T        0      0        2 
   2  chr2_22005241     ZGre    A    T        0      0        2 
   2  chr2_22005241     ZHar    A    T        0      0        2 
   2  chr2_22005241   Sample    A    T        0      0        2 
   2  chr2_22010234     AAsi    T    C        0      0        2 
   2  chr2_22010234     AKia    T    C        0      0        2 
   2  chr2_22010234     AOna    T    C      0.5      1        2 
   2  chr2_22010234     ASom    T    C        0      0        2 
   2  chr2_22010234     HCab    T    C        0      0        2 
   2  chr2_22010234     HPrz    T    C        0      0        2 
   2  chr2_22010234     ZBoe    T    C        0      0        2 
   2  chr2_22010234     ZGre    T    C        0      0        2 
   2  chr2_22010234     ZHar    T    C        0      0        2 
   2  chr2_22010234   Sample    T    C        0      0        2 
   2  chr2_22017438     AAsi    T    C        0      0        2 
   2  chr2_22017438     AKia    T    C        1      2        2 
   2  chr2_22017438     AOna    T    C        1      2        2 
   2  chr2_22017438     ASom    T    C        0      0        2 
   2  chr2_22017438     HCab    T    C        0      0        2 
   2  chr2_22017438     HPrz    T    C        0      0        2 
   2  chr2_22017438     ZBoe    T    C        0      0        2 
   2  chr2_22017438     ZGre    T    C        0      0        2 
   2  chr2_22017438     ZHar    T    C        0      0        2 
   2  chr2_22017438   Sample    T    C        0      0        2 
   2  chr2_22022588     AAsi    C    T        0      0        2 
   2  chr2_22022588     AKia    C    T        0      0        2 
   2  chr2_22022588     AOna    C    T      0.5      1        2 
   2  chr2_22022588     ASom    C    T        0      0        2 
   2  chr2_22022588     HCab    C    T        0      0        2 
   2  chr2_22022588     HPrz    C    T        0      0        2 
   2  chr2_22022588     ZBoe    C    T        0      0        2 
   2  chr2_22022588     ZGre    C    T        0      0        2 
   2  chr2_22022588     ZHar    C    T        0      0        2 
   2  chr2_22022588   Sample    C    T        0      0        2 
   2  chr2_22028484     AAsi    T    A        0      0        2 
   2  chr2_22028484     AKia    T    A        0      0        2 
   2  chr2_22028484     AOna    T    A      0.5      1        2 
   2  chr2_22028484     ASom    T    A        0      0        2 
   2  chr2_22028484     HCab    T    A        0      0        2 
   2  chr2_22028484     HPrz    T    A        0      0        2 
   2  chr2_22028484     ZBoe    T    A        0      0        2 
   2  chr2_22028484     ZGre    T    A        0      0        2 
   2  chr2_22028484     ZHar    T    A        0      0        2 
   2  chr2_22028484   Sample    T    A        0      0        2 
   2  chr2_22037835     AAsi    G    C        0      0        2 
   2  chr2_22037835     AKia    G    C        0      0        2 
   2  chr2_22037835     AOna    G    C      0.5      1        2 
   2  chr2_22037835     ASom    G    C        0      0        2 
   2  chr2_22037835     HCab    G    C        0      0        2 
   2  chr2_22037835     HPrz    G    C        0      0        2 
   2  chr2_22037835     ZBoe    G    C        0      0        2 
   2  chr2_22037835     ZGre    G    C        0      0        2 
   2  chr2_22037835     ZHar    G    C        0      0        2 
   2  chr2_22037835   Sample    G    C        0      0        2 
   2  chr2_22048424     AAsi    C    A        0      0        2 
   2  chr2_22048424     AKia    C    A        0      0        2 
   2  chr2_22048424     AOna    C    A        0      0        2 
   2  chr2_22048424     ASom    C    A        0      0        2 
   2  chr2_22048424     HCab    C    A        0      0        2 
   2  chr2_22048424     HPrz    C    A        0      0        2 
   2  chr2_22048424     ZBoe    C    A      0.5      1        2 
   2  chr2_22048424     ZGre    C    A        0      0        2 
   2  chr2_22048424     ZHar    C    A        0      0        2 
   2  chr2_22048424   Sample    C    A        0      0        2 
   2  chr2_22055692     AAsi    C    T        1      2        2 
   2  chr2_22055692     AKia    C    T        0      0        2 
   2  chr2_22055692     AOna    C    T        0      0        2 
   2  chr2_22055692     ASom    C    T        1      2        2 
   2  chr2_22055692     HCab    C    T        0      0        2 
   2  chr2_22055692     HPrz    C    T        0      0        2 
   2  chr2_22055692     ZBoe    C    T        0      0        2 
   2  chr2_22055692     ZGre    C    T        0      0        2 
   2  chr2_22055692     ZHar    C    T        0      0        2 
   2  chr2_22055692   Sample    C    T        1      2        2 
   2  chr2_22057510     AAsi    C    G        0      0        2 
   2  chr2_22057510     AKia    C    G        0      0        2 
   2  chr2_22057510     AOna    C    G        0      0        2 
   2  chr2_22057510     ASom    C    G        0      0        2 
   2  chr2_22057510     HCab    C    G        0      0        2 
   2  chr2_22057510     HPrz    C    G        0      0        2 
   2  chr2_22057510     ZBoe    C    G        0      0        2 
   2  chr2_22057510     ZGre    C    G        1      2        2 
   2  chr2_22057510     ZHar    C    G        0      0        2 
   2  chr2_22057510   Sample    C    G        0      0        2 
   2  chr2_22064635     AAsi    C    T        0      0        2 
   2  chr2_22064635     AKia    C    T        0      0        2 
   2  chr2_22064635     AOna    C    T        0      0        2 
   2  chr2_22064635     ASom    C    T        0      0        2 
   2  chr2_22064635     HCab    C    T        1      2        2 
   2  chr2_22064635     HPrz    C    T        1      2        2 
   2  chr2_22064635     ZBoe    C    T        0      0        2 
   2  chr2_22064635     ZGre    C    T        0      0        2 
   2  chr2_22064635     ZHar    C    T        0      0        2 
   2  chr2_22064635   Sample    C    T        0      0        2 
   2  chr2_22070435     AAsi    T    C        0      0        2 
   2  chr2_22070435     AKia    T    C        0      0        2 
   2  chr2_22070435     AOna    T    C        1      2        2 
   2  chr2_22070435     ASom    T    C        0      0        2 
   2  chr2_22070435     HCab    T    C        0      0        2 
   2  chr2_22070435     HPrz    T    C        0      0        2 
   2  chr2_22070435     ZBoe    T    C        0      0        2 
   2  chr2_22070435     ZGre    T    C        0      0        2 
   2  chr2_22070435     ZHar    T    C        0      0        2 
   2  chr2_22070435   Sample    T    C        0      0        2 
   2  chr2_22070693     AAsi    C    T        0      0        2 
   2  chr2_22070693     AKia    C    T        1      2        2 
   2  chr2_22070693     AOna    C    T        1      2        2 
   2  chr2_22070693     ASom    C    T        0      0        2 
   2  chr2_22070693     HCab    C    T        0      0        2 
   2  chr2_22070693     HPrz    C    T        0      0        2 
   2  chr2_22070693     ZBoe    C    T        0      0        2 
   2  chr2_22070693     ZGre    C    T        0      0        2 
   2  chr2_22070693     ZHar    C    T        0      0        2 
   2  chr2_22070693   Sample    C    T        0      0        2 
   2  chr2_22072090     AAsi    C    T        0      0        2 
   2  chr2_22072090     AKia    C    T        0      0        2 
   2  chr2_22072090     AOna    C    T        0      0        2 
   2  chr2_22072090     ASom    C    T        0      0        2 
   2  chr2_22072090     HCab    C    T        0      0        2 
   2  chr2_22072090     HPrz    C    T      0.5      1        2 
   2  chr2_22072090     ZBoe    C    T        0      0        2 
   2  chr2_22072090     ZGre    C    T        0      0        2 
   2  chr2_22072090     ZHar    C    T        0      0        2 
   2  chr2_22072090   Sample    C    T        0      0        2 
   2  chr2_22084398     AAsi    T    G        0      0        2 
   2  chr2_22084398     AKia    T    G        0      0        2 
   2  chr2_22084398     AOna    T    G        0      0        2 
   2  chr2_22084398     ASom    T    G        0      0        2 
   2  chr2_22084398     HCab    T    G        0      0        2 
   2  chr2_22084398     HPrz    T    G        0      0        2 
   2  chr2_22084398     ZBoe    T    G        0      0        2 
   2  chr2_22084398     ZGre    T    G        0      0        2 
   2  chr2_22084398     ZHar    T    G        1      2        2 
   2  chr2_22084398   Sample    T    G        0      0        2 
   2  chr2_22093577     AAsi    G    T        0      0        2 
   2  chr2_22093577     AKia    G    T        0      0        2 
   2  chr2_22093577     AOna    G    T        0      0        2 
   2  chr2_22093577     ASom    G    T        0      0        2 
   2  chr2_22093577     HCab    G    T        0      0        2 
   2  chr2_22093577     HPrz    G    T        0      0        2 
   2  chr2_22093577     ZBoe    G    T        0      0        2 
   2  chr2_22093577     ZGre    G    T      0.5      1        2 
   2  chr2_22093577     ZHar    G    T        0      0        2 
   2  chr2_22093577   Sample    G    T        0      0        2 
   2  chr2_22096394     AAsi    T    C        0      0        2 
   2  chr2_22096394     AKia    T    C        0      0        2 
   2  chr2_22096394     AOna    T    C        0      0        2 
   2  chr2_22096394     ASom    T    C        0      0        2 
   2  chr2_22096394     HCab    T    C        1      2        2 
   2  chr2_22096394     HPrz    T    C        1      2        2 
   2  chr2_22096394     ZBoe    T    C        0      0        2 
   2  chr2_22096394     ZGre    T    C        0      0        2 
   2  chr2_22096394     ZHar    T    C        0      0        2 
   2  chr2_22096394   Sample    T    C        0      0        2 
   2  chr2_22100134     AAsi    C    T        0      0        2 
   2  chr2_22100134     AKia    C    T        0      0        2 
   2  chr2_22100134     AOna    C    T        0      0        2 
   2  chr2_22100134     ASom    C    T        0      0        2 
   2  chr2_22100134     HCab    C    T        0      0        2 
   2  chr2_22100134     HPrz    C    T        0      0        2 
   2  chr2_22100134     ZBoe    C    T        0      0        2 
   2  chr2_22100134     ZGre    C    T      0.5      1        2 
   2  chr2_22100134     ZHar    C    T        0      0        2 
   2  chr2_22100134   Sample    C    T        0      0        2 
   2  chr2_22100738     AAsi    C    T        0      0        2 
   2  chr2_22100738     AKia    C    T        0      0        2 
   2  chr2_22100738     AOna    C    T        0      0        2 
   2  chr2_22100738     ASom    C    T        0      0        2 
   2  chr2_22100738     HCab    C    T        0      0        2 
   2  chr2_22100738     HPrz    C    T        0      0        2 
   2  chr2_22100738     ZBoe    C    T        0      0        2 
   2  chr2_22100738     ZGre    C    T        0      0        2 
   2  chr2_22100738     ZHar    C    T        1      2        2 
   2  chr2_22100738   Sample    C    T        0      0        2 
   2  chr2_22106829     AAsi    T    C        0      0        2 
   2  chr2_22106829     AKia    T    C        0      0        2 
   2  chr2_22106829     AOna    T    C      0.5      1        2 
   2  chr2_22106829     ASom    T    C        0      0        2 
   2  chr2_22106829     HCab    T    C        0      0        2 
   2  chr2_22106829     HPrz    T    C        0      0        2 
   2  chr2_22106829     ZBoe    T    C        0      0        2 
   2  chr2_22106829     ZGre    T    C        0      0        2 
   2  chr2_22106829     ZHar    T    C        0      0        2 
   2  chr2_22106829   Sample    T    C        0      0        2 
   2  chr2_22117444     AAsi    T    A        0      0        2 
   2  chr2_22117444     AKia    T    A        0      0        2 
   2  chr2_22117444     AOna    T    A        0      0        2 
   2  chr2_22117444     ASom    T    A        0      0        2 
   2  chr2_22117444     HCab    T    A        1      2        2 
   2  chr2_22117444     HPrz    T    A        1      2        2 
   2  chr2_22117444     ZBoe    T    A        0      0        2 
   2  chr2_22117444     ZGre    T    A        0      0        2 
   2  chr2_22117444     ZHar    T    A        0      0        2 
   2  chr2_22117444   Sample    T    A        0      0        2 
   2  chr2_22121200     AAsi    A    C        0      0        2 
   2  chr2_22121200     AKia    A    C        0      0        2 
   2  chr2_22121200     AOna    A    C        0      0        2 
   2  chr2_22121200     ASom    A    C        0      0        2 
   2  chr2_22121200     HCab    A    C        1      2        2 
   2  chr2_22121200     HPrz    A    C        1      2        2 
   2  chr2_22121200     ZBoe    A    C        0      0        2 
   2  chr2_22121200     ZGre    A    C        0      0        2 
   2  chr2_22121200     ZHar    A    C        0      0        2 
   2  chr2_22121200   Sample    A    C        0      0        2 
   2  chr2_22121909     AAsi    G    A        0      0        2 
   2  chr2_22121909     AKia    G    A        0      0        2 
   2  chr2_22121909     AOna    G    A        0      0        2 
   2  chr2_22121909     ASom    G    A        0      0        2 
   2  chr2_22121909     HCab    G    A        0      0        2 
   2  chr2_22121909     HPrz    G    A      0.5      1        2 
   2  chr2_22121909     ZBoe    G    A        0      0        2 
   2  chr2_22121909     ZGre    G    A        0      0        2 
   2  chr2_22121909     ZHar    G    A        0      0        2 
   2  chr2_22121909   Sample    G    A        0      0        2 
   2  chr2_22126304     AAsi    C    T        0      0        2 
   2  chr2_22126304     AKia    C    T        0      0        2 
   2  chr2_22126304     AOna    C    T        0      0        2 
   2  chr2_22126304     ASom    C    T        0      0        2 
   2  chr2_22126304     HCab    C    T      0.5      1        2 
   2  chr2_22126304     HPrz    C    T        1      2        2 
   2  chr2_22126304     ZBoe    C    T        0      0        2 
   2  chr2_22126304     ZGre    C    T        0      0        2 
   2  chr2_22126304     ZHar    C    T        0      0        2 
   2  chr2_22126304   Sample    C    T        0      0        2 
   2  chr2_22128090     AAsi    C    A        0      0        2 
   2  chr2_22128090     AKia    C    A        0      0        2 
   2  chr2_22128090     AOna    C    A        0      0        2 
   2  chr2_22128090     ASom    C    A        0      0        2 
   2  chr2_22128090     HCab    C    A        0      0        2 
   2  chr2_22128090     HPrz    C    A        0      0        2 
   2  chr2_22128090     ZBoe    C    A        1      2        2 
   2  chr2_22128090     ZGre    C    A        1      2        2 
   2  chr2_22128090     ZHar    C    A        0      0        2 
   2  chr2_22128090   Sample    C    A        0      0        2 
   2  chr2_22137369     AAsi    A    C        0      0        2 
   2  chr2_22137369     AKia    A    C        0      0        2 
   2  chr2_22137369     AOna    A    C        0      0        2 
   2  chr2_22137369     ASom    A    C        0      0        2 
   2  chr2_22137369     HCab    A    C        0      0        2 
   2  chr2_22137369     HPrz    A    C        0      0        2 
   2  chr2_22137369     ZBoe    A    C        0      0        2 
   2  chr2_22137369     ZGre    A    C        0      0        2 
   2  chr2_22137369     ZHar    A    C      0.5      1        2 
   2  chr2_22137369   Sample    A    C        0      0        2 
   2  chr2_22138250     AAsi    C    G        0      0        2 
   2  chr2_22138250     AKia    C    G        0      0        2 
   2  chr2_22138250     AOna    C    G      0.5      1        2 
   2  chr2_22138250     ASom    C    G        0      0        2 
   2  chr2_22138250     HCab    C    G        0      0        2 
   2  chr2_22138250     HPrz    C    G        0      0        2 
   2  chr2_22138250     ZBoe    C    G        0      0        2 
   2  chr2_22138250     ZGre    C    G        0      0        2 
   2  chr2_22138250     ZHar    C    G        0      0        2 
   2  chr2_22138250   Sample    C    G        0      0        2 
   2  chr2_22148888     AAsi    C    T        0      0        2 
   2  chr2_22148888     AKia    C    T        0      0        2 
   2  chr2_22148888     AOna    C    T        0      0        2 
   2  chr2_22148888     ASom    C    T        0      0        2 
   2  chr2_22148888     HCab    C    T        1      2        2 
   2  chr2_22148888     HPrz    C    T        1      2        2 
   2  chr2_22148888     ZBoe    C    T        0      0        2 
   2  chr2_22148888     ZGre    C    T        0      0        2 
   2  chr2_22148888     ZHar    C    T        0      0        2 
   2  chr2_22148888   Sample    C    T        0      0        2 
   2  chr2_22151424     AAsi    C    A        0      0        2 
   2  chr2_22151424     AKia    C    A        0      0        2 
   2  chr2_22151424     AOna    C    A        0      0        2 
   2  chr2_22151424     ASom    C    A        0      0        2 
   2  chr2_22151424     HCab    C    A        1      2        2 
   2  chr2_22151424     HPrz    C    A        1      2        2 
   2  chr2_22151424     ZBoe    C    A        0      0        2 
   2  chr2_22151424     ZGre    C    A        0      0        2 
   2  chr2_22151424     ZHar    C    A        0      0        2 
   2  chr2_22151424   Sample    C    A        0      0        2 
   2  chr2_22152033     AAsi    A    G        0      0        2 
   2  chr2_22152033     AKia    A    G        1      2        2 
   2  chr2_22152033     AOna    A    G        1      2        2 
   2  chr2_22152033     ASom    A    G        0      0        2 
   2  chr2_22152033     HCab    A    G      0.5      1        2 
   2  chr2_22152033     HPrz    A    G        0      0        2 
   2  chr2_22152033     ZBoe    A    G        0      0        2 
   2  chr2_22152033     ZGre    A    G        0      0        2 
   2  chr2_22152033     ZHar    A    G        0      0        2 
   2  chr2_22152033   Sample    A    G        0      0        2 
   2  chr2_22159580     AAsi    T    C        0      0        2 
   2  chr2_22159580     AKia    T    C        0      0        2 
   2  chr2_22159580     AOna    T    C        0      0        2 
   2  chr2_22159580     ASom    T    C        0      0        2 
   2  chr2_22159580     HCab    T    C        0      0        2 
   2  chr2_22159580     HPrz    T    C        0      0        2 
   2  chr2_22159580     ZBoe    T    C      0.5      1        2 
   2  chr2_22159580     ZGre    T    C        0      0        2 
   2  chr2_22159580     ZHar    T    C        0      0        2 
   2  chr2_22159580   Sample    T    C        0      0        2 
   2  chr2_22167139     AAsi    C    T        0      0        2 
   2  chr2_22167139     AKia    C    T        0      0        2 
   2  chr2_22167139     AOna    C    T        0      0        2 
   2  chr2_22167139     ASom    C    T        0      0        2 
   2  chr2_22167139     HCab    C    T        0      0        2 
   2  chr2_22167139     HPrz    C    T        0      0        2 
   2  chr2_22167139     ZBoe    C    T        0      0        2 
   2  chr2_22167139     ZGre    C    T        0      0        2 
   2  chr2_22167139     ZHar    C    T        1      2        2 
   2  chr2_22167139   Sample    C    T        0      0        2 
   2  chr2_22173078     AAsi    T    C        0      0        2 
   2  chr2_22173078     AKia    T    C        0      0        2 
   2  chr2_22173078     AOna    T    C        0      0        2 
   2  chr2_22173078     ASom    T    C        0      0        2 
   2  chr2_22173078     HCab    T    C      0.5      1        2 
   2  chr2_22173078     HPrz    T    C        0      0        2 
   2  chr2_22173078     ZBoe    T    C        0      0        2 
   2  chr2_22173078     ZGre    T    C        0      0        2 
   2  chr2_22173078     ZHar    T    C        0      0        2 
   2  chr2_22173078   Sample    T    C        0      0        2 
   2  chr2_22180290     AAsi    T    C        0      0        2 
   2  chr2_22180290     AKia    T    C        0      0        2 
   2  chr2_22180290     AOna    T    C        0      0        2 
   2  chr2_22180290     ASom    T    C        0      0        2 
   2  chr2_22180290     HCab    T    C        0      0        2 
   2  chr2_22180290     HPrz    T    C      0.5      1        2 
   2  chr2_22180290     ZBoe    T    C        0      0        2 
   2  chr2_22180290     ZGre    T    C        0      0        2 
   2  chr2_22180290     ZHar    T    C        0      0        2 
   2  chr2_22180290   Sample    T    C        0      0        2 
   2  chr2_22180941     AAsi    A    G        0      0        2 
   2  chr2_22180941     AKia    A    G        0      0        2 
   2  chr2_22180941     AOna    A    G        0      0        2 
   2  chr2_22180941     ASom    A    G        0      0        2 
   2  chr2_22180941     HCab    A    G      0.5      1        2 
   2  chr2_22180941     HPrz    A    G        0      0        2 
   2  chr2_22180941     ZBoe    A    G        0      0        2 
   2  chr2_22180941     ZGre    A    G        0      0        2 
   2  chr2_22180941     ZHar    A    G        0      0        2 
   2  chr2_22180941   Sample    A    G        0      0        2 
   2  chr2_22188159     AAsi    T    C        0      0        2 
   2  chr2_22188159     AKia    T    C        0      0        2 
   2  chr2_22188159     AOna    T    C        0      0        2 
   2  chr2_22188159     ASom    T    C        0      0        2 
   2  chr2_22188159     HCab    T    C      0.5      1        2 
   2  chr2_22188159     HPrz    T    C        0      0        2 
   2  chr2_22188159     ZBoe    T    C        0      0        2 
   2  chr2_22188159     ZGre    T    C        0      0        2 
   2  chr2_22188159     ZHar    T    C        0      0        2 
   2  chr2_22188159   Sample    T    C        0      0        2 
   2  chr2_22190821     AAsi    T    C        1      2        2 
   2  chr2_22190821     AKia    T    C        0      0        2 
   2  chr2_22190821     AOna    T    C        0      0        2 
   2  chr2_22190821     ASom    T    C        1      2        2 
   2  chr2_22190821     HCab    T    C        0      0        2 
   2  chr2_22190821     HPrz    T    C        0      0        2 
   2  chr2_22190821     ZBoe    T    C        0      0        2 
   2  chr2_22190821     ZGre    T    C        0      0        2 
   2  chr2_22190821     ZHar    T    C        0      0        2 
   2  chr2_22190821   Sample    T    C        1      2        2 
   2  chr2_22192360     AAsi    T    G        0      0        2 
   2  chr2_22192360     AKia    T    G        0      0        2 
   2  chr2_22192360     AOna    T    G        0      0        2 
   2  chr2_22192360     ASom    T    G        0      0        2 
   2  chr2_22192360     HCab    T    G        0      0        2 
   2  chr2_22192360     HPrz    T    G        0      0        2 
   2  chr2_22192360     ZBoe    T    G        0      0        2 
   2  chr2_22192360     ZGre    T    G      0.5      1        2 
   2  chr2_22192360     ZHar    T    G        0      0        2 
   2  chr2_22192360   Sample    T    G        0      0        2 
   2  chr2_22196863     AAsi    A    G        0      0        2 
   2  chr2_22196863     AKia    A    G        0      0        2 
   2  chr2_22196863     AOna    A    G        0      0        2 
   2  chr2_22196863     ASom    A    G        0      0        2 
   2  chr2_22196863     HCab    A    G        1      2        2 
   2  chr2_22196863     HPrz    A    G        1      2        2 
   2  chr2_22196863     ZBoe    A    G        0      0        2 
   2  chr2_22196863     ZGre    A    G        0      0        2 
   2  chr2_22196863     ZHar    A    G        0      0        2 
   2  chr2_22196863   Sample    A    G        0      0        2 
   2  chr2_22206651     AAsi    T    C        0      0        2 
   2  chr2_22206651     AKia    T    C        0      0        2 
   2  chr2_22206651     AOna    T    C        0      0        2 
   2  chr2_22206651     ASom    T    C        0      0        2 
   2  chr2_22206651     HCab    T    C      0.5      1        2 
   2  chr2_22206651     HPrz    T    C      0.5      1        2 
   2  chr2_22206651     ZBoe    T    C        0      0        2 
   2  chr2_22206651     ZGre    T    C        0      0        2 
   2  chr2_22206651     ZHar    T    C        0      0        2 
   2  chr2_22206651   Sample    T    C        0      0        2 
   2  chr2_22209853     AAsi    T    C        0      0        2 
   2  chr2_22209853     AKia    T    C        0      0        2 
   2  chr2_22209853     AOna    T    C        0      0        2 
   2  chr2_22209853     ASom    T    C        0      0        2 
   2  chr2_22209853     HCab    T    C        0      0        2 
   2  chr2_22209853     HPrz    T    C        0      0        2 
   2  chr2_22209853     ZBoe    T    C        0      0        2 
   2  chr2_22209853     ZGre    T    C      0.5      1        2 
   2  chr2_22209853     ZHar    T    C        0      0        2 
   2  chr2_22209853   Sample    T    C        0      0        2 
   2  chr2_22217519     AAsi    C    A        0      0        2 
   2  chr2_22217519     AKia    C    A        0      0        2 
   2  chr2_22217519     AOna    C    A        0      0        2 
   2  chr2_22217519     ASom    C    A        0      0        2 
   2  chr2_22217519     HCab    C    A        0      0        2 
   2  chr2_22217519     HPrz    C    A        0      0        2 
   2  chr2_22217519     ZBoe    C    A        1      2        2 
   2  chr2_22217519     ZGre    C    A        0      0        2 
   2  chr2_22217519     ZHar    C    A        0      0        2 
   2  chr2_22217519   Sample    C    A        0      0        2 
   2  chr2_22217635     AAsi    A    G        0      0        2 
   2  chr2_22217635     AKia    A    G        0      0        2 
   2  chr2_22217635     AOna    A    G      0.5      1        2 
   2  chr2_22217635     ASom    A    G        0      0        2 
   2  chr2_22217635     HCab    A    G        0      0        2 
   2  chr2_22217635     HPrz    A    G        0      0        2 
   2  chr2_22217635     ZBoe    A    G      0.5      1        2 
   2  chr2_22217635     ZGre    A    G        0      0        2 
   2  chr2_22217635     ZHar    A    G        1      2        2 
   2  chr2_22217635   Sample    A    G        0      0        2 
   2  chr2_22226868     AAsi    T    C        0      0        2 
   2  chr2_22226868     AKia    T    C        0      0        2 
   2  chr2_22226868     AOna    T    C        0      0        2 
   2  chr2_22226868     ASom    T    C        0      0        2 
   2  chr2_22226868     HCab    T    C        0      0        2 
   2  chr2_22226868     HPrz    T    C        0      0        2 
   2  chr2_22226868     ZBoe    T    C        0      0        2 
   2  chr2_22226868     ZGre    T    C        1      2        2 
   2  chr2_22226868     ZHar    T    C        0      0        2 
   2  chr2_22226868   Sample    T    C        0      0        2 
   2  chr2_22235810     AAsi    T    C        0      0        2 
   2  chr2_22235810     AKia    T    C        0      0        2 
   2  chr2_22235810     AOna    T    C        0      0        2 
   2  chr2_22235810     ASom    T    C        0      0        2 
   2  chr2_22235810     HCab    T    C        1      2        2 
   2  chr2_22235810     HPrz    T    C        1      2        2 
   2  chr2_22235810     ZBoe    T    C        0      0        2 
   2  chr2_22235810     ZGre    T    C        0      0        2 
   2  chr2_22235810     ZHar    T    C        0      0        2 
   2  chr2_22235810   Sample    T    C        0      0        2 
   2  chr2_22235998     AAsi    A    G        0      0        2 
   2  chr2_22235998     AKia    A    G        0      0        2 
   2  chr2_22235998     AOna    A    G        0      0        2 
   2  chr2_22235998     ASom    A    G        0      0        2 
   2  chr2_22235998     HCab    A    G        0      0        2 
   2  chr2_22235998     HPrz    A    G        0      0        2 
   2  chr2_22235998     ZBoe    A    G      0.5      1        2 
   2  chr2_22235998     ZGre    A    G        0      0        2 
   2  chr2_22235998     ZHar    A    G        0      0        2 
   2  chr2_22235998   Sample    A    G        0      0        2 
   2  chr2_22253802     AAsi    G    T        0      0        2 
   2  chr2_22253802     AKia    G    T        0      0        2 
   2  chr2_22253802     AOna    G    T        0      0        2 
   2  chr2_22253802     ASom    G    T        0      0        2 
   2  chr2_22253802     HCab    G    T        0      0        2 
   2  chr2_22253802     HPrz    G    T        0      0        2 
   2  chr2_22253802     ZBoe    G    T        0      0        2 
   2  chr2_22253802     ZGre    G    T        1      2        2 
   2  chr2_22253802     ZHar    G    T        0      0        2 
   2  chr2_22253802   Sample    G    T        0      0        2 
   2  chr2_22259190     AAsi    A    C        0      0        2 
   2  chr2_22259190     AKia    A    C        0      0        2 
   2  chr2_22259190     AOna    A    C        0      0        2 
   2  chr2_22259190     ASom    A    C        0      0        2 
   2  chr2_22259190     HCab    A    C      0.5      1        2 
   2  chr2_22259190     HPrz    A    C      0.5      1        2 
   2  chr2_22259190     ZBoe    A    C        0      0        2 
   2  chr2_22259190     ZGre    A    C        0      0        2 
   2  chr2_22259190     ZHar    A    C        0      0        2 
   2  chr2_22259190   Sample    A    C        0      0        2 
   2  chr2_22271929     AAsi    A    C        0      0        2 
   2  chr2_22271929     AKia    A    C        0      0        2 
   2  chr2_22271929     AOna    A    C      0.5      1        2 
   2  chr2_22271929     ASom    A    C        0      0        2 
   2  chr2_22271929     HCab    A    C        0      0        2 
   2  chr2_22271929     HPrz    A    C        0      0        2 
   2  chr2_22271929     ZBoe    A    C        0      0        2 
   2  chr2_22271929     ZGre    A    C        0      0        2 
   2  chr2_22271929     ZHar    A    C        0      0        2 
   2  chr2_22271929   Sample    A    C        0      0        2 
   2  chr2_22279684     AAsi    C    T        0      0        2 
   2  chr2_22279684     AKia    C    T        0      0        2 
   2  chr2_22279684     AOna    C    T        0      0        2 
   2  chr2_22279684     ASom    C    T        0      0        2 
   2  chr2_22279684     HCab    C    T        1      2        2 
   2  chr2_22279684     HPrz    C    T        1      2        2 
   2  chr2_22279684     ZBoe    C    T        0      0        2 
   2  chr2_22279684     ZGre    C    T        0      0        2 
   2  chr2_22279684     ZHar    C    T        0      0        2 
   2  chr2_22279684   Sample    C    T        0      0        2 
   2  chr2_22280373     AAsi    A    T        0      0        2 
   2  chr2_22280373     AKia    A    T        0      0        2 
   2  chr2_22280373     AOna    A    T        0      0        2 
   2  chr2_22280373     ASom    A    T        0      0        2 
   2  chr2_22280373     HCab    A    T        1      2        2 
   2  chr2_22280373     HPrz    A    T        1      2        2 
   2  chr2_22280373     ZBoe    A    T        0      0        2 
   2  chr2_22280373     ZGre    A    T        0      0        2 
   2  chr2_22280373     ZHar    A    T        0      0        2 
   2  chr2_22280373   Sample    A    T        0      0        2 
   2  chr2_22284559     AAsi    C    G        0      0        2 
   2  chr2_22284559     AKia    C    G        0      0        2 
   2  chr2_22284559     AOna    C    G        0      0        2 
   2  chr2_22284559     ASom    C    G        1      2        2 
   2  chr2_22284559     HCab    C    G        0      0        2 
   2  chr2_22284559     HPrz    C    G        0      0        2 
   2  chr2_22284559     ZBoe    C    G        0      0        2 
   2  chr2_22284559     ZGre    C    G        0      0        2 
   2  chr2_22284559     ZHar    C    G        0      0        2 
   2  chr2_22284559   Sample    C    G        0      0        2 
   2  chr2_22292598     AAsi    G    A        0      0        2 
   2  chr2_22292598     AKia    G    A        0      0        2 
   2  chr2_22292598     AOna    G    A        1      2        2 
   2  chr2_22292598     ASom    G    A        0      0        2 
   2  chr2_22292598     HCab    G    A        0      0        2 
   2  chr2_22292598     HPrz    G    A        0      0        2 
   2  chr2_22292598     ZBoe    G    A        0      0        2 
   2  chr2_22292598     ZGre    G    A        0      0        2 
   2  chr2_22292598     ZHar    G    A        0      0        2 
   2  chr2_22292598   Sample    G    A        0      0        2 
   2  chr2_22293124     AAsi    A    G        0      0        2 
   2  chr2_22293124     AKia    A    G        0      0        2 
   2  chr2_22293124     AOna    A    G        0      0        2 
   2  chr2_22293124     ASom    A    G        0      0        2 
   2  chr2_22293124     HCab    A    G        0      0        2 
   2  chr2_22293124     HPrz    A    G        0      0        2 
   2  chr2_22293124     ZBoe    A    G        0      0        2 
   2  chr2_22293124     ZGre    A    G      0.5      1        2 
   2  chr2_22293124     ZHar    A    G        0      0        2 
   2  chr2_22293124   Sample    A    G        0      0        2 
   2  chr2_22293221     AAsi    G    A        0      0        2 
   2  chr2_22293221     AKia    G    A        0      0        2 
   2  chr2_22293221     AOna    G    A        0      0        2 
   2  chr2_22293221     ASom    G    A        0      0        2 
   2  chr2_22293221     HCab    G    A        1      2        2 
   2  chr2_22293221     HPrz    G    A        1      2        2 
   2  chr2_22293221     ZBoe    G    A        0      0        2 
   2  chr2_22293221     ZGre    G    A        0      0        2 
   2  chr2_22293221     ZHar    G    A        0      0        2 
   2  chr2_22293221   Sample    G    A        0      0        2 
   2  chr2_22294947     AAsi    T    G      0.5      1        2 
   2  chr2_22294947     AKia    T    G        0      0        2 
   2  chr2_22294947     AOna    T    G        0      0        2 
   2  chr2_22294947     ASom    T    G        0      0        2 
   2  chr2_22294947     HCab    T    G        0      0        2 
   2  chr2_22294947     HPrz    T    G        0      0        2 
   2  chr2_22294947     ZBoe    T    G        0      0        2 
   2  chr2_22294947     ZGre    T    G        0      0        2 
   2  chr2_22294947     ZHar    T    G        0      0        2 
   2  chr2_22294947   Sample    T    G        0      0        2 
   2  chr2_22295917     AAsi    G    A        0      0        2 
   2  chr2_22295917     AKia    G    A      0.5      1        2 
   2  chr2_22295917     AOna    G    A        0      0        2 
   2  chr2_22295917     ASom    G    A        0      0        2 
   2  chr2_22295917     HCab    G    A        0      0        2 
   2  chr2_22295917     HPrz    G    A        0      0        2 
   2  chr2_22295917     ZBoe    G    A        0      0        2 
   2  chr2_22295917     ZGre    G    A        0      0        2 
   2  chr2_22295917     ZHar    G    A        0      0        2 
   2  chr2_22295917   Sample    G    A        0      0        2 
   2  chr2_22308062     AAsi    G    A        0      0        2 
   2  chr2_22308062     AKia    G    A        0      0        2 
   2  chr2_22308062     AOna    G    A        0      0        2 
   2  chr2_22308062     ASom    G    A        0      0        2 
   2  chr2_22308062     HCab    G    A        1      2        2 
   2  chr2_22308062     HPrz    G    A        1      2        2 
   2  chr2_22308062     ZBoe    G    A        0      0        2 
   2  chr2_22308062     ZGre    G    A        0      0        2 
   2  chr2_22308062     ZHar    G    A        0      0        2 
   2  chr2_22308062   Sample    G    A        0      0        2 
   2  chr2_22315992     AAsi    G    T        0      0        2 
   2  chr2_22315992     AKia    G    T        0      0        2 
   2  chr2_22315992     AOna    G    T        0      0        2 
   2  chr2_22315992     ASom    G    T        0      0        2 
   2  chr2_22315992     HCab    G    T        0      0        2 
   2  chr2_22315992     HPrz    G    T        0      0        2 
   2  chr2_22315992     ZBoe    G    T        0      0        2 
   2  chr2_22315992     ZGre    G    T        1      2        2 
   2  chr2_22315992     ZHar    G    T        0      0        2 
   2  chr2_22315992   Sample    G    T        0      0        2 
   2  chr2_22318550     AAsi    C    G        0      0        2 
   2  chr2_22318550     AKia    C    G        0      0        2 
   2  chr2_22318550     AOna    C    G        0      0        2 
   2  chr2_22318550     ASom    C    G        0      0        2 
   2  chr2_22318550     HCab    C    G        1      2        2 
   2  chr2_22318550     HPrz    C    G        1      2        2 
   2  chr2_22318550     ZBoe    C    G        0      0        2 
   2  chr2_22318550     ZGre    C    G        0      0        2 
   2  chr2_22318550     ZHar    C    G        0      0        2 
   2  chr2_22318550   Sample    C    G        0      0        2 
   2  chr2_22320842     AAsi    A    G        0      0        2 
   2  chr2_22320842     AKia    A    G        0      0        2 
   2  chr2_22320842     AOna    A    G        0      0        2 
   2  chr2_22320842     ASom    A    G        0      0        2 
   2  chr2_22320842     HCab    A    G        0      0        2 
   2  chr2_22320842     HPrz    A    G        0      0        2 
   2  chr2_22320842     ZBoe    A    G        0      0        2 
   2  chr2_22320842     ZGre    A    G        0      0        2 
   2  chr2_22320842     ZHar    A    G        1      2        2 
   2  chr2_22320842   Sample    A    G        0      0        2 
   2  chr2_22337931     AAsi    T    C        0      0        2 
   2  chr2_22337931     AKia    T    C        0      0        2 
   2  chr2_22337931     AOna    T    C        0      0        2 
   2  chr2_22337931     ASom    T    C        0      0        2 
   2  chr2_22337931     HCab    T    C        1      2        2 
   2  chr2_22337931     HPrz    T    C        1      2        2 
   2  chr2_22337931     ZBoe    T    C        0      0        2 
   2  chr2_22337931     ZGre    T    C        0      0        2 
   2  chr2_22337931     ZHar    T    C        0      0        2 
   2  chr2_22337931   Sample    T    C        0      0        2 
   2  chr2_22341242     AAsi    G    A        0      0        2 
   2  chr2_22341242     AKia    G    A        0      0        2 
   2  chr2_22341242     AOna    G    A        0      0        2 
   2  chr2_22341242     ASom    G    A        0      0        2 
   2  chr2_22341242     HCab    G    A        1      2        2 
   2  chr2_22341242     HPrz    G    A        1      2        2 
   2  chr2_22341242     ZBoe    G    A        0      0        2 
   2  chr2_22341242     ZGre    G    A        0      0        2 
   2  chr2_22341242     ZHar    G    A        0      0        2 
   2  chr2_22341242   Sample    G    A        0      0        2 
   2  chr2_22343752     AAsi    A    G        0      0        2 
   2  chr2_22343752     AKia    A    G        0      0        2 
   2  chr2_22343752     AOna    A    G        1      2        2 
   2  chr2_22343752     ASom    A    G        0      0        2 
   2  chr2_22343752     HCab    A    G        0      0        2 
   2  chr2_22343752     HPrz    A    G        0      0        2 
   2  chr2_22343752     ZBoe    A    G        0      0        2 
   2  chr2_22343752     ZGre    A    G        0      0        2 
   2  chr2_22343752     ZHar    A    G        0      0        2 
   2  chr2_22343752   Sample    A    G        0      0        2 
   2  chr2_22346619     AAsi    T    C        0      0        2 
   2  chr2_22346619     AKia    T    C        0      0        2 
   2  chr2_22346619     AOna    T    C        0      0        2 
   2  chr2_22346619     ASom    T    C        0      0        2 
   2  chr2_22346619     HCab    T    C        0      0        2 
   2  chr2_22346619     HPrz    T    C      0.5      1        2 
   2  chr2_22346619     ZBoe    T    C        0      0        2 
   2  chr2_22346619     ZGre    T    C        0      0        2 
   2  chr2_22346619     ZHar    T    C        0      0        2 
   2  chr2_22346619   Sample    T    C        1      2        2 
   2  chr2_22350843     AAsi    T    C        0      0        2 
   2  chr2_22350843     AKia    T    C        0      0        2 
   2  chr2_22350843     AOna    T    C        0      0        2 
   2  chr2_22350843     ASom    T    C        0      0        2 
   2  chr2_22350843     HCab    T    C        0      0        2 
   2  chr2_22350843     HPrz    T    C        0      0        2 
   2  chr2_22350843     ZBoe    T    C        0      0        2 
   2  chr2_22350843     ZGre    T    C        1      2        2 
   2  chr2_22350843     ZHar    T    C        0      0        2 
   2  chr2_22350843   Sample    T    C        0      0        2 
   2  chr2_22353882     AAsi    T    C        0      0        2 
   2  chr2_22353882     AKia    T    C        0      0        2 
   2  chr2_22353882     AOna    T    C        0      0        2 
   2  chr2_22353882     ASom    T    C        1      2        2 
   2  chr2_22353882     HCab    T    C        0      0        2 
   2  chr2_22353882     HPrz    T    C        0      0        2 
   2  chr2_22353882     ZBoe    T    C        0      0        2 
   2  chr2_22353882     ZGre    T    C        0      0        2 
   2  chr2_22353882     ZHar    T    C        0      0        2 
   2  chr2_22353882   Sample    T    C        0      0        2 
   2  chr2_22358886     AAsi    T    C        0      0        2 
   2  chr2_22358886     AKia    T    C        0      0        2 
   2  chr2_22358886     AOna    T    C        0      0        2 
   2  chr2_22358886     ASom    T    C        0      0        2 
   2  chr2_22358886     HCab    T    C        0      0        2 
   2  chr2_22358886     HPrz    T    C        0      0        2 
   2  chr2_22358886     ZBoe    T    C        0      0        2 
   2  chr2_22358886     ZGre    T    C        1      2        2 
   2  chr2_22358886     ZHar    T    C        0      0        2 
   2  chr2_22358886   Sample    T    C        0      0        2 
   2  chr2_22364503     AAsi    C    T        0      0        2 
   2  chr2_22364503     AKia    C    T        0      0        2 
   2  chr2_22364503     AOna    C    T        0      0        2 
   2  chr2_22364503     ASom    C    T        0      0        2 
   2  chr2_22364503     HCab    C    T        0      0        2 
   2  chr2_22364503     HPrz    C    T        0      0        2 
   2  chr2_22364503     ZBoe    C    T      0.5      1        2 
   2  chr2_22364503     ZGre    C    T        0      0        2 
   2  chr2_22364503     ZHar    C    T        0      0        2 
   2  chr2_22364503   Sample    C    T        0      0        2 
   2  chr2_22373792     AAsi    A    G        0      0        2 
   2  chr2_22373792     AKia    A    G        0      0        2 
   2  chr2_22373792     AOna    A    G        0      0        2 
   2  chr2_22373792     ASom    A    G        0      0        2 
   2  chr2_22373792     HCab    A    G        1      2        2 
   2  chr2_22373792     HPrz    A    G        1      2        2 
   2  chr2_22373792     ZBoe    A    G        0      0        2 
   2  chr2_22373792     ZGre    A    G        0      0        2 
   2  chr2_22373792     ZHar    A    G        0      0        2 
   2  chr2_22373792   Sample    A    G        0      0        2 
   2  chr2_22373866     AAsi    A    C        0      0        2 
   2  chr2_22373866     AKia    A    C        0      0        2 
   2  chr2_22373866     AOna    A    C        0      0        2 
   2  chr2_22373866     ASom    A    C        0      0        2 
   2  chr2_22373866     HCab    A    C        1      2        2 
   2  chr2_22373866     HPrz    A    C        1      2        2 
   2  chr2_22373866     ZBoe    A    C        0      0        2 
   2  chr2_22373866     ZGre    A    C        0      0        2 
   2  chr2_22373866     ZHar    A    C        0      0        2 
   2  chr2_22373866   Sample    A    C        0      0        2 
   2  chr2_22381576     AAsi    G    A        0      0        2 
   2  chr2_22381576     AKia    G    A        0      0        2 
   2  chr2_22381576     AOna    G    A        0      0        2 
   2  chr2_22381576     ASom    G    A        0      0        2 
   2  chr2_22381576     HCab    G    A      0.5      1        2 
   2  chr2_22381576     HPrz    G    A        0      0        2 
   2  chr2_22381576     ZBoe    G    A        0      0        2 
   2  chr2_22381576     ZGre    G    A        0      0        2 
   2  chr2_22381576     ZHar    G    A        0      0        2 
   2  chr2_22381576   Sample    G    A        0      0        2 
   2  chr2_22382384     AAsi    C    A        0      0        2 
   2  chr2_22382384     AKia    C    A        0      0        2 
   2  chr2_22382384     AOna    C    A        0      0        2 
   2  chr2_22382384     ASom    C    A        0      0        2 
   2  chr2_22382384     HCab    C    A        0      0        2 
   2  chr2_22382384     HPrz    C    A        0      0        2 
   2  chr2_22382384     ZBoe    C    A        0      0        2 
   2  chr2_22382384     ZGre    C    A        0      0        2 
   2  chr2_22382384     ZHar    C    A        1      2        2 
   2  chr2_22382384   Sample    C    A        0      0        2 
   2  chr2_22383848     AAsi    G    A        0      0        2 
   2  chr2_22383848     AKia    G    A        0      0        2 
   2  chr2_22383848     AOna    G    A        0      0        2 
   2  chr2_22383848     ASom    G    A        0      0        2 
   2  chr2_22383848     HCab    G    A        1      2        2 
   2  chr2_22383848     HPrz    G    A        1      2        2 
   2  chr2_22383848     ZBoe    G    A        0      0        2 
   2  chr2_22383848     ZGre    G    A        0      0        2 
   2  chr2_22383848     ZHar    G    A        0      0        2 
   2  chr2_22383848   Sample    G    A        0      0        2 
   2  chr2_22384047     AAsi    C    A        0      0        2 
   2  chr2_22384047     AKia    C    A        1      2        2 
   2  chr2_22384047     AOna    C    A      0.5      1        2 
   2  chr2_22384047     ASom    C    A        0      0        2 
   2  chr2_22384047     HCab    C    A        0      0        2 
   2  chr2_22384047     HPrz    C    A        0      0        2 
   2  chr2_22384047     ZBoe    C    A        1      2        2 
   2  chr2_22384047     ZGre    C    A        1      2        2 
   2  chr2_22384047     ZHar    C    A        0      0        2 
   2  chr2_22384047   Sample    C    A        0      0        2 
   2  chr2_22389271     AAsi    C    T        0      0        2 
   2  chr2_22389271     AKia    C    T        0      0        2 
   2  chr2_22389271     AOna    C    T        0      0        2 
   2  chr2_22389271     ASom    C    T        0      0        2 
   2  chr2_22389271     HCab    C    T        1      2        2 
   2  chr2_22389271     HPrz    C    T        1      2        2 
   2  chr2_22389271     ZBoe    C    T        0      0        2 
   2  chr2_22389271     ZGre    C    T        0      0        2 
   2  chr2_22389271     ZHar    C    T        0      0        2 
   2  chr2_22389271   Sample    C    T        0      0        2 
   2  chr2_22391599     AAsi    C    T        0      0        2 
   2  chr2_22391599     AKia    C    T        0      0        2 
   2  chr2_22391599     AOna    C    T        0      0        2 
   2  chr2_22391599     ASom    C    T        1      2        2 
   2  chr2_22391599     HCab    C    T        0      0        2 
   2  chr2_22391599     HPrz    C    T        0      0        2 
   2  chr2_22391599     ZBoe    C    T        0      0        2 
   2  chr2_22391599     ZGre    C    T        0      0        2 
   2  chr2_22391599     ZHar    C    T        0      0        2 
   2  chr2_22391599   Sample    C    T        1      2        2 
   2  chr2_22396669     AAsi    C    T      0.5      1        2 
   2  chr2_22396669     AKia    C    T        0      0        2 
   2  chr2_22396669     AOna    C    T        0      0        2 
   2  chr2_22396669     ASom    C    T        0      0        2 
   2  chr2_22396669     HCab    C    T        0      0        2 
   2  chr2_22396669     HPrz    C    T        0      0        2 
   2  chr2_22396669     ZBoe    C    T        0      0        2 
   2  chr2_22396669     ZGre    C    T        0      0        2 
   2  chr2_22396669     ZHar    C    T        0      0        2 
   2  chr2_22396669   Sample    C    T        0      0        2 
   2  chr2_22403352     AAsi    A    G        0      0        2 
   2  chr2_22403352     AKia    A    G        0      0        2 
   2  chr2_22403352     AOna    A    G        0      0        2 
   2  chr2_22403352     ASom    A    G        0      0        2 
   2  chr2_22403352     HCab    A    G        0      0        2 
   2  chr2_22403352     HPrz    A    G      0.5      1        2 
   2  chr2_22403352     ZBoe    A    G        0      0        2 
   2  chr2_22403352     ZGre    A    G        0      0        2 
   2  chr2_22403352     ZHar    A    G        0      0        2 
   2  chr2_22403352   Sample    A    G        0      0        2 
   2  chr2_22403520     AAsi    A    G        0      0        2 
   2  chr2_22403520     AKia    A    G        0      0        2 
   2  chr2_22403520     AOna    A    G        0      0        2 
   2  chr2_22403520     ASom    A    G        0      0        2 
   2  chr2_22403520     HCab    A    G        0      0        2 
   2  chr2_22403520     HPrz    A    G        0      0        2 
   2  chr2_22403520     ZBoe    A    G        0      0        2 
   2  chr2_22403520     ZGre    A    G        1      2        2 
   2  chr2_22403520     ZHar    A    G        0      0        2 
   2  chr2_22403520   Sample    A    G        0      0        2 
   2  chr2_22413537     AAsi    C    A        0      0        2 
   2  chr2_22413537     AKia    C    A        0      0        2 
   2  chr2_22413537     AOna    C    A        0      0        2 
   2  chr2_22413537     ASom    C    A        0      0        2 
   2  chr2_22413537     HCab    C    A        0      0        2 
   2  chr2_22413537     HPrz    C    A        0      0        2 
   2  chr2_22413537     ZBoe    C    A      0.5      1        2 
   2  chr2_22413537     ZGre    C    A        0      0        2 
   2  chr2_22413537     ZHar    C    A        0      0        2 
   2  chr2_22413537   Sample    C    A        0      0        2 
   2  chr2_22419762     AAsi    A    G        0      0        2 
   2  chr2_22419762     AKia    A    G        0      0        2 
   2  chr2_22419762     AOna    A    G        0      0        2 
   2  chr2_22419762     ASom    A    G        0      0        2 
   2  chr2_22419762     HCab    A    G        0      0        2 
   2  chr2_22419762     HPrz    A    G      0.5      1        2 
   2  chr2_22419762     ZBoe    A    G        0      0        2 
   2  chr2_22419762     ZGre    A    G        0      0        2 
   2  chr2_22419762     ZHar    A    G        0      0        2 
   2  chr2_22419762   Sample    A    G        0      0        2 
   2  chr2_22421135     AAsi    G    A        0      0        2 
   2  chr2_22421135     AKia    G    A        0      0        2 
   2  chr2_22421135     AOna    G    A        0      0        2 
   2  chr2_22421135     ASom    G    A        0      0        2 
   2  chr2_22421135     HCab    G    A        1      2        2 
   2  chr2_22421135     HPrz    G    A        1      2        2 
   2  chr2_22421135     ZBoe    G    A        0      0        2 
   2  chr2_22421135     ZGre    G    A        0      0        2 
   2  chr2_22421135     ZHar    G    A        0      0        2 
   2  chr2_22421135   Sample    G    A        0      0        2 
   2  chr2_22421317     AAsi    A    G        0      0        2 
   2  chr2_22421317     AKia    A    G        0      0        2 
   2  chr2_22421317     AOna    A    G        0      0        2 
   2  chr2_22421317     ASom    A    G        0      0        2 
   2  chr2_22421317     HCab    A    G        0      0        2 
   2  chr2_22421317     HPrz    A    G        0      0        2 
   2  chr2_22421317     ZBoe    A    G        0      0        2 
   2  chr2_22421317     ZGre    A    G      0.5      1        2 
   2  chr2_22421317     ZHar    A    G        0      0        2 
   2  chr2_22421317   Sample    A    G        0      0        2 
   2  chr2_22423249     AAsi    A    G        0      0        2 
   2  chr2_22423249     AKia    A    G        0      0        2 
   2  chr2_22423249     AOna    A    G        0      0        2 
   2  chr2_22423249     ASom    A    G        0      0        2 
   2  chr2_22423249     HCab    A    G        0      0        2 
   2  chr2_22423249     HPrz    A    G        0      0        2 
   2  chr2_22423249     ZBoe    A    G        0      0        2 
   2  chr2_22423249     ZGre    A    G      0.5      1        2 
   2  chr2_22423249     ZHar    A    G        0      0        2 
   2  chr2_22423249   Sample    A    G        0      0        2 
   2  chr2_22423544     AAsi    T    C      0.5      1        2 
   2  chr2_22423544     AKia    T    C        0      0        2 
   2  chr2_22423544     AOna    T    C        0      0        2 
   2  chr2_22423544     ASom    T    C        0      0        2 
   2  chr2_22423544     HCab    T    C        0      0        2 
   2  chr2_22423544     HPrz    T    C        0      0        2 
   2  chr2_22423544     ZBoe    T    C        0      0        2 
   2  chr2_22423544     ZGre    T    C        0      0        2 
   2  chr2_22423544     ZHar    T    C        0      0        2 
   2  chr2_22423544   Sample    T    C        0      0        2 
   2  chr2_22423645     AAsi    A    C        0      0        2 
   2  chr2_22423645     AKia    A    C        1      2        2 
   2  chr2_22423645     AOna    A    C        0      0        2 
   2  chr2_22423645     ASom    A    C        0      0        2 
   2  chr2_22423645     HCab    A    C        0      0        2 
   2  chr2_22423645     HPrz    A    C        0      0        2 
   2  chr2_22423645     ZBoe    A    C        0      0        2 
   2  chr2_22423645     ZGre    A    C        0      0        2 
   2  chr2_22423645     ZHar    A    C        0      0        2 
   2  chr2_22423645   Sample    A    C        0      0        2 
   2  chr2_22432360     AAsi    G    A        0      0        2 
   2  chr2_22432360     AKia    G    A        0      0        2 
   2  chr2_22432360     AOna    G    A        0      0        2 
   2  chr2_22432360     ASom    G    A        0      0        2 
   2  chr2_22432360     HCab    G    A        1      2        2 
   2  chr2_22432360     HPrz    G    A        1      2        2 
   2  chr2_22432360     ZBoe    G    A        0      0        2 
   2  chr2_22432360     ZGre    G    A        0      0        2 
   2  chr2_22432360     ZHar    G    A        0      0        2 
   2  chr2_22432360   Sample    G    A        0      0        2 
   2  chr2_22433269     AAsi    T    C        0      0        2 
   2  chr2_22433269     AKia    T    C        0      0        2 
   2  chr2_22433269     AOna    T    C        0      0        2 
   2  chr2_22433269     ASom    T    C        1      2        2 
   2  chr2_22433269     HCab    T    C        0      0        2 
   2  chr2_22433269     HPrz    T    C        0      0        2 
   2  chr2_22433269     ZBoe    T    C        0      0        2 
   2  chr2_22433269     ZGre    T    C        0      0        2 
   2  chr2_22433269     ZHar    T    C        0      0        2 
   2  chr2_22433269   Sample    T    C        0      0        2 
   2  chr2_22443264     AAsi    T    C        0      0        2 
   2  chr2_22443264     AKia    T    C        0      0        2 
   2  chr2_22443264     AOna    T    C        0      0        2 
   2  chr2_22443264     ASom    T    C        0      0        2 
   2  chr2_22443264     HCab    T    C        1      2        2 
   2  chr2_22443264     HPrz    T    C        1      2        2 
   2  chr2_22443264     ZBoe    T    C        0      0        2 
   2  chr2_22443264     ZGre    T    C        0      0        2 
   2  chr2_22443264     ZHar    T    C        0      0        2 
   2  chr2_22443264   Sample    T    C        0      0        2 
   2  chr2_22444272     AAsi    A    G        1      2        2 
   2  chr2_22444272     AKia    A    G        0      0        2 
   2  chr2_22444272     AOna    A    G        0      0        2 
   2  chr2_22444272     ASom    A    G        1      2        2 
   2  chr2_22444272     HCab    A    G        0      0        2 
   2  chr2_22444272     HPrz    A    G        0      0        2 
   2  chr2_22444272     ZBoe    A    G        0      0        2 
   2  chr2_22444272     ZGre    A    G        0      0        2 
   2  chr2_22444272     ZHar    A    G        0      0        2 
   2  chr2_22444272   Sample    A    G        1      2        2 
   2  chr2_22446173     AAsi    G    C        0      0        2 
   2  chr2_22446173     AKia    G    C        0      0        2 
   2  chr2_22446173     AOna    G    C        0      0        2 
   2  chr2_22446173     ASom    G    C        0      0        2 
   2  chr2_22446173     HCab    G    C        0      0        2 
   2  chr2_22446173     HPrz    G    C        0      0        2 
   2  chr2_22446173     ZBoe    G    C      0.5      1        2 
   2  chr2_22446173     ZGre    G    C        0      0        2 
   2  chr2_22446173     ZHar    G    C        0      0        2 
   2  chr2_22446173   Sample    G    C        0      0        2 
   2  chr2_22447888     AAsi    C    T        0      0        2 
   2  chr2_22447888     AKia    C    T        0      0        2 
   2  chr2_22447888     AOna    C    T        0      0        2 
   2  chr2_22447888     ASom    C    T        0      0        2 
   2  chr2_22447888     HCab    C    T        1      2        2 
   2  chr2_22447888     HPrz    C    T        1      2        2 
   2  chr2_22447888     ZBoe    C    T        0      0        2 
   2  chr2_22447888     ZGre    C    T        0      0        2 
   2  chr2_22447888     ZHar    C    T        0      0        2 
   2  chr2_22447888   Sample    C    T        0      0        2 
   2  chr2_22452723     AAsi    T    C        0      0        2 
   2  chr2_22452723     AKia    T    C        0      0        2 
   2  chr2_22452723     AOna    T    C        0      0        2 
   2  chr2_22452723     ASom    T    C        0      0        2 
   2  chr2_22452723     HCab    T    C        0      0        2 
   2  chr2_22452723     HPrz    T    C        0      0        2 
   2  chr2_22452723     ZBoe    T    C      0.5      1        2 
   2  chr2_22452723     ZGre    T    C        0      0        2 
   2  chr2_22452723     ZHar    T    C        0      0        2 
   2  chr2_22452723   Sample    T    C        0      0        2 
   2  chr2_22458193     AAsi    C    T        0      0        2 
   2  chr2_22458193     AKia    C    T        0      0        2 
   2  chr2_22458193     AOna    C    T        0      0        2 
   2  chr2_22458193     ASom    C    T        0      0        2 
   2  chr2_22458193     HCab    C    T        1      2        2 
   2  chr2_22458193     HPrz    C    T        1      2        2 
   2  chr2_22458193     ZBoe    C    T        0      0        2 
   2  chr2_22458193     ZGre    C    T        0      0        2 
   2  chr2_22458193     ZHar    C    T        0      0        2 
   2  chr2_22458193   Sample    C    T        0      0        2 
   2  chr2_22464007     AAsi    C    T        0      0        2 
   2  chr2_22464007     AKia    C    T        0      0        2 
   2  chr2_22464007     AOna    C    T        0      0        2 
   2  chr2_22464007     ASom    C    T        0      0        2 
   2  chr2_22464007     HCab    C    T        1      2        2 
   2  chr2_22464007     HPrz    C    T        1      2        2 
   2  chr2_22464007     ZBoe    C    T        0      0        2 
   2  chr2_22464007     ZGre    C    T        0      0        2 
   2  chr2_22464007     ZHar    C    T        0      0        2 
   2  chr2_22464007   Sample    C    T        0      0        2 
   2  chr2_22464749     AAsi    G    A        0      0        2 
   2  chr2_22464749     AKia    G    A        0      0        2 
   2  chr2_22464749     AOna    G    A        0      0        2 
   2  chr2_22464749     ASom    G    A        0      0        2 
   2  chr2_22464749     HCab    G    A        1      2        2 
   2  chr2_22464749     HPrz    G    A      0.5      1        2 
   2  chr2_22464749     ZBoe    G    A        0      0        2 
   2  chr2_22464749     ZGre    G    A        0      0        2 
   2  chr2_22464749     ZHar    G    A        0      0        2 
   2  chr2_22464749   Sample    G    A        0      0        2 
   2  chr2_22475583     AAsi    C    G        0      0        2 
   2  chr2_22475583     AKia    C    G      0.5      1        2 
   2  chr2_22475583     AOna    C    G        0      0        2 
   2  chr2_22475583     ASom    C    G        0      0        2 
   2  chr2_22475583     HCab    C    G        0      0        2 
   2  chr2_22475583     HPrz    C    G        0      0        2 
   2  chr2_22475583     ZBoe    C    G        0      0        2 
   2  chr2_22475583     ZGre    C    G        0      0        2 
   2  chr2_22475583     ZHar    C    G        0      0        2 
   2  chr2_22475583   Sample    C    G        0      0        2 
   2  chr2_22479101     AAsi    A    G        0      0        2 
   2  chr2_22479101     AKia    A    G        0      0        2 
   2  chr2_22479101     AOna    A    G        0      0        2 
   2  chr2_22479101     ASom    A    G        0      0        2 
   2  chr2_22479101     HCab    A    G        0      0        2 
   2  chr2_22479101     HPrz    A    G        0      0        2 
   2  chr2_22479101     ZBoe    A    G        0      0        2 
   2  chr2_22479101     ZGre    A    G        1      2        2 
   2  chr2_22479101     ZHar    A    G        0      0        2 
   2  chr2_22479101   Sample    A    G        0      0        2 
   2  chr2_22479370     AAsi    A    T        0      0        2 
   2  chr2_22479370     AKia    A    T        0      0        2 
   2  chr2_22479370     AOna    A    T        0      0        2 
   2  chr2_22479370     ASom    A    T        0      0        2 
   2  chr2_22479370     HCab    A    T        0      0        2 
   2  chr2_22479370     HPrz    A    T        0      0        2 
   2  chr2_22479370     ZBoe    A    T        0      0        2 
   2  chr2_22479370     ZGre    A    T      0.5      1        2 
   2  chr2_22479370     ZHar    A    T        0      0        2 
   2  chr2_22479370   Sample    A    T        0      0        2 
   2  chr2_22486703     AAsi    T    C        0      0        2 
   2  chr2_22486703     AKia    T    C      0.5      1        2 
   2  chr2_22486703     AOna    T    C      0.5      1        2 
   2  chr2_22486703     ASom    T    C        0      0        2 
   2  chr2_22486703     HCab    T    C        0      0        2 
   2  chr2_22486703     HPrz    T    C        0      0        2 
   2  chr2_22486703     ZBoe    T    C        0      0        2 
   2  chr2_22486703     ZGre    T    C        0      0        2 
   2  chr2_22486703     ZHar    T    C      0.5      1        2 
   2  chr2_22486703   Sample    T    C        0      0        2 
   2  chr2_22487231     AAsi    G    A        0      0        2 
   2  chr2_22487231     AKia    G    A        0      0        2 
   2  chr2_22487231     AOna    G    A      0.5      1        2 
   2  chr2_22487231     ASom    G    A        0      0        2 
   2  chr2_22487231     HCab    G    A        0      0        2 
   2  chr2_22487231     HPrz    G    A        0      0        2 
   2  chr2_22487231     ZBoe    G    A        0      0        2 
   2  chr2_22487231     ZGre    G    A        0      0        2 
   2  chr2_22487231     ZHar    G    A        0      0        2 
   2  chr2_22487231   Sample    G    A        0      0        2 
   2  chr2_22488869     AAsi    A    C        0      0        2 
   2  chr2_22488869     AKia    A    C        0      0        2 
   2  chr2_22488869     AOna    A    C        0      0        2 
   2  chr2_22488869     ASom    A    C        0      0        2 
   2  chr2_22488869     HCab    A    C        0      0        2 
   2  chr2_22488869     HPrz    A    C        0      0        2 
   2  chr2_22488869     ZBoe    A    C      0.5      1        2 
   2  chr2_22488869     ZGre    A    C        0      0        2 
   2  chr2_22488869     ZHar    A    C        0      0        2 
   2  chr2_22488869   Sample    A    C        0      0        2 
   2  chr2_22495388     AAsi    T    C        0      0        2 
   2  chr2_22495388     AKia    T    C        0      0        2 
   2  chr2_22495388     AOna    T    C        0      0        2 
   2  chr2_22495388     ASom    T    C        0      0        2 
   2  chr2_22495388     HCab    T    C        0      0        2 
   2  chr2_22495388     HPrz    T    C        0      0        2 
   2  chr2_22495388     ZBoe    T    C      0.5      1        2 
   2  chr2_22495388     ZGre    T    C        0      0        2 
   2  chr2_22495388     ZHar    T    C        0      0        2 
   2  chr2_22495388   Sample    T    C        0      0        2 
   2  chr2_22496489     AAsi    C    T        0      0        2 
   2  chr2_22496489     AKia    C    T        0      0        2 
   2  chr2_22496489     AOna    C    T        0      0        2 
   2  chr2_22496489     ASom    C    T        0      0        2 
   2  chr2_22496489     HCab    C    T      0.5      1        2 
   2  chr2_22496489     HPrz    C    T        0      0        2 
   2  chr2_22496489     ZBoe    C    T        0      0        2 
   2  chr2_22496489     ZGre    C    T        0      0        2 
   2  chr2_22496489     ZHar    C    T        0      0        2 
   2  chr2_22496489   Sample    C    T        0      0        2 
   2  chr2_22502058     AAsi    T    G        0      0        2 
   2  chr2_22502058     AKia    T    G        1      2        2 
   2  chr2_22502058     AOna    T    G      0.5      1        2 
   2  chr2_22502058     ASom    T    G        0      0        2 
   2  chr2_22502058     HCab    T    G        0      0        2 
   2  chr2_22502058     HPrz    T    G        0      0        2 
   2  chr2_22502058     ZBoe    T    G        0      0        2 
   2  chr2_22502058     ZGre    T    G        0      0        2 
   2  chr2_22502058     ZHar    T    G        0      0        2 
   2  chr2_22502058   Sample    T    G        0      0        2 
   2  chr2_22508157     AAsi    C    T        0      0        2 
   2  chr2_22508157     AKia    C    T        0      0        2 
   2  chr2_22508157     AOna    C    T        0      0        2 
   2  chr2_22508157     ASom    C    T        0      0        2 
   2  chr2_22508157     HCab    C    T      0.5      1        2 
   2  chr2_22508157     HPrz    C    T        0      0        2 
   2  chr2_22508157     ZBoe    C    T        0      0        2 
   2  chr2_22508157     ZGre    C    T        0      0        2 
   2  chr2_22508157     ZHar    C    T        0      0        2 
   2  chr2_22508157   Sample    C    T        0      0        2 
   2  chr2_22509885     AAsi    T    A        0      0        2 
   2  chr2_22509885     AKia    T    A        0      0        2 
   2  chr2_22509885     AOna    T    A        0      0        2 
   2  chr2_22509885     ASom    T    A        0      0        2 
   2  chr2_22509885     HCab    T    A        1      2        2 
   2  chr2_22509885     HPrz    T    A        1      2        2 
   2  chr2_22509885     ZBoe    T    A        0      0        2 
   2  chr2_22509885     ZGre    T    A        0      0        2 
   2  chr2_22509885     ZHar    T    A        0      0        2 
   2  chr2_22509885   Sample    T    A        0      0        2 
   2  chr2_22520811     AAsi    A    G        0      0        2 
   2  chr2_22520811     AKia    A    G        0      0        2 
   2  chr2_22520811     AOna    A    G        0      0        2 
   2  chr2_22520811     ASom    A    G        1      2        2 
   2  chr2_22520811     HCab    A    G        0      0        2 
   2  chr2_22520811     HPrz    A    G        0      0        2 
   2  chr2_22520811     ZBoe    A    G        0      0        2 
   2  chr2_22520811     ZGre    A    G        0      0        2 
   2  chr2_22520811     ZHar    A    G        0      0        2 
   2  chr2_22520811   Sample    A    G        0      0        2 
   2  chr2_22521833     AAsi    C    T        0      0        2 
   2  chr2_22521833     AKia    C    T        0      0        2 
   2  chr2_22521833     AOna    C    T        0      0        2 
   2  chr2_22521833     ASom    C    T        1      2        2 
   2  chr2_22521833     HCab    C    T        0      0        2 
   2  chr2_22521833     HPrz    C    T        0      0        2 
   2  chr2_22521833     ZBoe    C    T        0      0        2 
   2  chr2_22521833     ZGre    C    T        0      0        2 
   2  chr2_22521833     ZHar    C    T        0      0        2 
   2  chr2_22521833   Sample    C    T        0      0        2 
   2  chr2_22522731     AAsi    A    G        1      2        2 
   2  chr2_22522731     AKia    A    G        0      0        2 
   2  chr2_22522731     AOna    A    G        0      0        2 
   2  chr2_22522731     ASom    A    G        1      2        2 
   2  chr2_22522731     HCab    A    G        1      2        2 
   2  chr2_22522731     HPrz    A    G        1      2        2 
   2  chr2_22522731     ZBoe    A    G        0      0        2 
   2  chr2_22522731     ZGre    A    G        0      0        2 
   2  chr2_22522731     ZHar    A    G        0      0        2 
   2  chr2_22522731   Sample    A    G        1      2        2 
   2  chr2_22523742     AAsi    G    A        1      2        2 
   2  chr2_22523742     AKia    G    A        0      0        2 
   2  chr2_22523742     AOna    G    A        0      0        2 
   2  chr2_22523742     ASom    G    A        1      2        2 
   2  chr2_22523742     HCab    G    A        1      2        2 
   2  chr2_22523742     HPrz    G    A        1      2        2 
   2  chr2_22523742     ZBoe    G    A        0      0        2 
   2  chr2_22523742     ZGre    G    A        0      0        2 
   2  chr2_22523742     ZHar    G    A        0      0        2 
   2  chr2_22523742   Sample    G    A        1      2        2 
   2  chr2_22524007     AAsi    G    T        0      0        2 
   2  chr2_22524007     AKia    G    T        0      0        2 
   2  chr2_22524007     AOna    G    T        0      0        2 
   2  chr2_22524007     ASom    G    T        0      0        2 
   2  chr2_22524007     HCab    G    T        0      0        2 
   2  chr2_22524007     HPrz    G    T        0      0        2 
   2  chr2_22524007     ZBoe    G    T        0      0        2 
   2  chr2_22524007     ZGre    G    T        0      0        2 
   2  chr2_22524007     ZHar    G    T        1      2        2 
   2  chr2_22524007   Sample    G    T        0      0        2 
   2  chr2_22526300     AAsi    A    T        0      0        2 
   2  chr2_22526300     AKia    A    T        0      0        2 
   2  chr2_22526300     AOna    A    T      0.5      1        2 
   2  chr2_22526300     ASom    A    T        0      0        2 
   2  chr2_22526300     HCab    A    T        0      0        2 
   2  chr2_22526300     HPrz    A    T        0      0        2 
   2  chr2_22526300     ZBoe    A    T        0      0        2 
   2  chr2_22526300     ZGre    A    T        0      0        2 
   2  chr2_22526300     ZHar    A    T        0      0        2 
   2  chr2_22526300   Sample    A    T        0      0        2 
   2  chr2_22528085     AAsi    G    T        0      0        2 
   2  chr2_22528085     AKia    G    T        0      0        2 
   2  chr2_22528085     AOna    G    T        0      0        2 
   2  chr2_22528085     ASom    G    T        0      0        2 
   2  chr2_22528085     HCab    G    T        1      2        2 
   2  chr2_22528085     HPrz    G    T        1      2        2 
   2  chr2_22528085     ZBoe    G    T        0      0        2 
   2  chr2_22528085     ZGre    G    T        0      0        2 
   2  chr2_22528085     ZHar    G    T        0      0        2 
   2  chr2_22528085   Sample    G    T        0      0        2 
   2  chr2_22529543     AAsi    A    T        0      0        2 
   2  chr2_22529543     AKia    A    T        0      0        2 
   2  chr2_22529543     AOna    A    T      0.5      1        2 
   2  chr2_22529543     ASom    A    T        0      0        2 
   2  chr2_22529543     HCab    A    T        0      0        2 
   2  chr2_22529543     HPrz    A    T        0      0        2 
   2  chr2_22529543     ZBoe    A    T        0      0        2 
   2  chr2_22529543     ZGre    A    T        0      0        2 
   2  chr2_22529543     ZHar    A    T        0      0        2 
   2  chr2_22529543   Sample    A    T        0      0        2 
   2  chr2_22531774     AAsi    G    C        0      0        2 
   2  chr2_22531774     AKia    G    C        0      0        2 
   2  chr2_22531774     AOna    G    C        0      0        2 
   2  chr2_22531774     ASom    G    C        0      0        2 
   2  chr2_22531774     HCab    G    C        1      2        2 
   2  chr2_22531774     HPrz    G    C        1      2        2 
   2  chr2_22531774     ZBoe    G    C        0      0        2 
   2  chr2_22531774     ZGre    G    C        0      0        2 
   2  chr2_22531774     ZHar    G    C        0      0        2 
   2  chr2_22531774   Sample    G    C        0      0        2 
   2  chr2_22531874     AAsi    G    A        0      0        2 
   2  chr2_22531874     AKia    G    A        0      0        2 
   2  chr2_22531874     AOna    G    A        1      2        2 
   2  chr2_22531874     ASom    G    A        0      0        2 
   2  chr2_22531874     HCab    G    A        0      0        2 
   2  chr2_22531874     HPrz    G    A        0      0        2 
   2  chr2_22531874     ZBoe    G    A        0      0        2 
   2  chr2_22531874     ZGre    G    A        0      0        2 
   2  chr2_22531874     ZHar    G    A        0      0        2 
   2  chr2_22531874   Sample    G    A        0      0        2 
   2  chr2_22533758     AAsi    C    G        0      0        2 
   2  chr2_22533758     AKia    C    G        1      2        2 
   2  chr2_22533758     AOna    C    G      0.5      1        2 
   2  chr2_22533758     ASom    C    G        0      0        2 
   2  chr2_22533758     HCab    C    G        0      0        2 
   2  chr2_22533758     HPrz    C    G        0      0        2 
   2  chr2_22533758     ZBoe    C    G        0      0        2 
   2  chr2_22533758     ZGre    C    G        0      0        2 
   2  chr2_22533758     ZHar    C    G        0      0        2 
   2  chr2_22533758   Sample    C    G        0      0        2 
   2  chr2_22536283     AAsi    A    C        0      0        2 
   2  chr2_22536283     AKia    A    C        0      0        2 
   2  chr2_22536283     AOna    A    C        0      0        2 
   2  chr2_22536283     ASom    A    C        0      0        2 
   2  chr2_22536283     HCab    A    C        0      0        2 
   2  chr2_22536283     HPrz    A    C        0      0        2 
   2  chr2_22536283     ZBoe    A    C        0      0        2 
   2  chr2_22536283     ZGre    A    C        0      0        2 
   2  chr2_22536283     ZHar    A    C      0.5      1        2 
   2  chr2_22536283   Sample    A    C        0      0        2 
   2  chr2_22537571     AAsi    A    T        0      0        2 
   2  chr2_22537571     AKia    A    T        0      0        2 
   2  chr2_22537571     AOna    A    T        0      0        2 
   2  chr2_22537571     ASom    A    T        0      0        2 
   2  chr2_22537571     HCab    A    T        1      2        2 
   2  chr2_22537571     HPrz    A    T        1      2        2 
   2  chr2_22537571     ZBoe    A    T        0      0        2 
   2  chr2_22537571     ZGre    A    T        0      0        2 
   2  chr2_22537571     ZHar    A    T        0      0        2 
   2  chr2_22537571   Sample    A    T        0      0        2 
   2  chr2_22541078     AAsi    T    C        0      0        2 
   2  chr2_22541078     AKia    T    C        0      0        2 
   2  chr2_22541078     AOna    T    C        0      0        2 
   2  chr2_22541078     ASom    T    C        0      0        2 
   2  chr2_22541078     HCab    T    C        0      0        2 
   2  chr2_22541078     HPrz    T    C      0.5      1        2 
   2  chr2_22541078     ZBoe    T    C        0      0        2 
   2  chr2_22541078     ZGre    T    C        0      0        2 
   2  chr2_22541078     ZHar    T    C        0      0        2 
   2  chr2_22541078   Sample    T    C        0      0        2 
   2  chr2_22546171     AAsi    A    G        0      0        2 
   2  chr2_22546171     AKia    A    G        0      0        2 
   2  chr2_22546171     AOna    A    G        0      0        2 
   2  chr2_22546171     ASom    A    G        0      0        2 
   2  chr2_22546171     HCab    A    G        0      0        2 
   2  chr2_22546171     HPrz    A    G        0      0        2 
   2  chr2_22546171     ZBoe    A    G        0      0        2 
   2  chr2_22546171     ZGre    A    G        0      0        2 
   2  chr2_22546171     ZHar    A    G      0.5      1        2 
   2  chr2_22546171   Sample    A    G        1      2        2 
   2  chr2_22549226     AAsi    A    G        1      2        2 
   2  chr2_22549226     AKia    A    G        0      0        2 
   2  chr2_22549226     AOna    A    G        0      0        2 
   2  chr2_22549226     ASom    A    G        1      2        2 
   2  chr2_22549226     HCab    A    G        0      0        2 
   2  chr2_22549226     HPrz    A    G        0      0        2 
   2  chr2_22549226     ZBoe    A    G        0      0        2 
   2  chr2_22549226     ZGre    A    G        0      0        2 
   2  chr2_22549226     ZHar    A    G        0      0        2 
   2  chr2_22549226   Sample    A    G        1      2        2 
   2  chr2_22551542     AAsi    C    A        1      2        2 
   2  chr2_22551542     AKia    C    A        0      0        2 
   2  chr2_22551542     AOna    C    A        0      0        2 
   2  chr2_22551542     ASom    C    A      0.5      1        2 
   2  chr2_22551542     HCab    C    A        0      0        2 
   2  chr2_22551542     HPrz    C    A        0      0        2 
   2  chr2_22551542     ZBoe    C    A        0      0        2 
   2  chr2_22551542     ZGre    C    A        0      0        2 
   2  chr2_22551542     ZHar    C    A        0      0        2 
   2  chr2_22551542   Sample    C    A        1      2        2 
   2  chr2_22552541     AAsi    A    G        0      0        2 
   2  chr2_22552541     AKia    A    G        0      0        2 
   2  chr2_22552541     AOna    A    G        0      0        2 
   2  chr2_22552541     ASom    A    G        0      0        2 
   2  chr2_22552541     HCab    A    G        0      0        2 
   2  chr2_22552541     HPrz    A    G        0      0        2 
   2  chr2_22552541     ZBoe    A    G        0      0        2 
   2  chr2_22552541     ZGre    A    G        1      2        2 
   2  chr2_22552541     ZHar    A    G        0      0        2 
   2  chr2_22552541   Sample    A    G        0      0        2 
   2  chr2_22552976     AAsi    T    C      0.5      1        2 
   2  chr2_22552976     AKia    T    C        0      0        2 
   2  chr2_22552976     AOna    T    C        0      0        2 
   2  chr2_22552976     ASom    T    C        0      0        2 
   2  chr2_22552976     HCab    T    C        0      0        2 
   2  chr2_22552976     HPrz    T    C        0      0        2 
   2  chr2_22552976     ZBoe    T    C        0      0        2 
   2  chr2_22552976     ZGre    T    C        0      0        2 
   2  chr2_22552976     ZHar    T    C      0.5      1        2 
   2  chr2_22552976   Sample    T    C        0      0        2 
   2  chr2_22558717     AAsi    T    C        0      0        2 
   2  chr2_22558717     AKia    T    C        0      0        2 
   2  chr2_22558717     AOna    T    C        0      0        2 
   2  chr2_22558717     ASom    T    C        0      0        2 
   2  chr2_22558717     HCab    T    C        0      0        2 
   2  chr2_22558717     HPrz    T    C        0      0        2 
   2  chr2_22558717     ZBoe    T    C        0      0        2 
   2  chr2_22558717     ZGre    T    C        0      0        2 
   2  chr2_22558717     ZHar    T    C        1      2        2 
   2  chr2_22558717   Sample    T    C        0      0        2 
   2  chr2_22560704     AAsi    G    T        0      0        2 
   2  chr2_22560704     AKia    G    T        0      0        2 
   2  chr2_22560704     AOna    G    T      0.5      1        2 
   2  chr2_22560704     ASom    G    T        0      0        2 
   2  chr2_22560704     HCab    G    T        0      0        2 
   2  chr2_22560704     HPrz    G    T        0      0        2 
   2  chr2_22560704     ZBoe    G    T        0      0        2 
   2  chr2_22560704     ZGre    G    T        0      0        2 
   2  chr2_22560704     ZHar    G    T        0      0        2 
   2  chr2_22560704   Sample    G    T        0      0        2 
   2  chr2_22561910     AAsi    A    G        0      0        2 
   2  chr2_22561910     AKia    A    G        0      0        2 
   2  chr2_22561910     AOna    A    G        0      0        2 
   2  chr2_22561910     ASom    A    G        0      0        2 
   2  chr2_22561910     HCab    A    G        1      2        2 
   2  chr2_22561910     HPrz    A    G        1      2        2 
   2  chr2_22561910     ZBoe    A    G        0      0        2 
   2  chr2_22561910     ZGre    A    G        0      0        2 
   2  chr2_22561910     ZHar    A    G        0      0        2 
   2  chr2_22561910   Sample    A    G        0      0        2 
   2  chr2_22563117     AAsi    A    G      0.5      1        2 
   2  chr2_22563117     AKia    A    G        0      0        2 
   2  chr2_22563117     AOna    A    G        0      0        2 
   2  chr2_22563117     ASom    A    G        0      0        2 
   2  chr2_22563117     HCab    A    G        0      0        2 
   2  chr2_22563117     HPrz    A    G        0      0        2 
   2  chr2_22563117     ZBoe    A    G        0      0        2 
   2  chr2_22563117     ZGre    A    G        0      0        2 
   2  chr2_22563117     ZHar    A    G        0      0        2 
   2  chr2_22563117   Sample    A    G        1      2        2 
   2  chr2_22563807     AAsi    C    G        0      0        2 
   2  chr2_22563807     AKia    C    G        0      0        2 
   2  chr2_22563807     AOna    C    G      0.5      1        2 
   2  chr2_22563807     ASom    C    G        0      0        2 
   2  chr2_22563807     HCab    C    G        0      0        2 
   2  chr2_22563807     HPrz    C    G        0      0        2 
   2  chr2_22563807     ZBoe    C    G        0      0        2 
   2  chr2_22563807     ZGre    C    G        0      0        2 
   2  chr2_22563807     ZHar    C    G        0      0        2 
   2  chr2_22563807   Sample    C    G        0      0        2 
   2  chr2_22565547     AAsi    G    T        0      0        2 
   2  chr2_22565547     AKia    G    T        0      0        2 
   2  chr2_22565547     AOna    G    T        0      0        2 
   2  chr2_22565547     ASom    G    T        0      0        2 
   2  chr2_22565547     HCab    G    T        0      0        2 
   2  chr2_22565547     HPrz    G    T        0      0        2 
   2  chr2_22565547     ZBoe    G    T        0      0        2 
   2  chr2_22565547     ZGre    G    T        0      0        2 
   2  chr2_22565547     ZHar    G    T      0.5      1        2 
   2  chr2_22565547   Sample    G    T        0      0        2 
   2  chr2_22571010     AAsi    C    T        0      0        2 
   2  chr2_22571010     AKia    C    T        0      0        2 
   2  chr2_22571010     AOna    C    T        0      0        2 
   2  chr2_22571010     ASom    C    T        0      0        2 
   2  chr2_22571010     HCab    C    T        0      0        2 
   2  chr2_22571010     HPrz    C    T      0.5      1        2 
   2  chr2_22571010     ZBoe    C    T        0      0        2 
   2  chr2_22571010     ZGre    C    T        0      0        2 
   2  chr2_22571010     ZHar    C    T        0      0        2 
   2  chr2_22571010   Sample    C    T        0      0        2 
   2  chr2_22574544     AAsi    T    C        0      0        2 
   2  chr2_22574544     AKia    T    C        1      2        2 
   2  chr2_22574544     AOna    T    C        1      2        2 
   2  chr2_22574544     ASom    T    C        0      0        2 
   2  chr2_22574544     HCab    T    C        0      0        2 
   2  chr2_22574544     HPrz    T    C        0      0        2 
   2  chr2_22574544     ZBoe    T    C        0      0        2 
   2  chr2_22574544     ZGre    T    C        0      0        2 
   2  chr2_22574544     ZHar    T    C        0      0        2 
   2  chr2_22574544   Sample    T    C        0      0        2 
   2  chr2_22576570     AAsi    G    A        0      0        2 
   2  chr2_22576570     AKia    G    A        0      0        2 
   2  chr2_22576570     AOna    G    A        0      0        2 
   2  chr2_22576570     ASom    G    A        0      0        2 
   2  chr2_22576570     HCab    G    A        1      2        2 
   2  chr2_22576570     HPrz    G    A        1      2        2 
   2  chr2_22576570     ZBoe    G    A        0      0        2 
   2  chr2_22576570     ZGre    G    A        0      0        2 
   2  chr2_22576570     ZHar    G    A        0      0        2 
   2  chr2_22576570   Sample    G    A        0      0        2 
   2  chr2_22585563     AAsi    T    C        0      0        2 
   2  chr2_22585563     AKia    T    C        0      0        2 
   2  chr2_22585563     AOna    T    C        0      0        2 
   2  chr2_22585563     ASom    T    C        0      0        2 
   2  chr2_22585563     HCab    T    C        1      2        2 
   2  chr2_22585563     HPrz    T    C        1      2        2 
   2  chr2_22585563     ZBoe    T    C        0      0        2 
   2  chr2_22585563     ZGre    T    C        0      0        2 
   2  chr2_22585563     ZHar    T    C        0      0        2 
   2  chr2_22585563   Sample    T    C        0      0        2 
   2  chr2_22588562     AAsi    C    G        0      0        2 
   2  chr2_22588562     AKia    C    G        0      0        2 
   2  chr2_22588562     AOna    C    G        0      0        2 
   2  chr2_22588562     ASom    C    G        0      0        2 
   2  chr2_22588562     HCab    C    G        0      0        2 
   2  chr2_22588562     HPrz    C    G        0      0        2 
   2  chr2_22588562     ZBoe    C    G      0.5      1        2 
   2  chr2_22588562     ZGre    C    G        0      0        2 
   2  chr2_22588562     ZHar    C    G        0      0        2 
   2  chr2_22588562   Sample    C    G        0      0        2 
   2  chr2_22588690     AAsi    A    C        0      0        2 
   2  chr2_22588690     AKia    A    C        0      0        2 
   2  chr2_22588690     AOna    A    C        0      0        2 
   2  chr2_22588690     ASom    A    C        0      0        2 
   2  chr2_22588690     HCab    A    C        0      0        2 
   2  chr2_22588690     HPrz    A    C        0      0        2 
   2  chr2_22588690     ZBoe    A    C        0      0        2 
   2  chr2_22588690     ZGre    A    C        0      0        2 
   2  chr2_22588690     ZHar    A    C      0.5      1        2 
   2  chr2_22588690   Sample    A    C        0      0        2 
   2  chr2_22593249     AAsi    T    C        0      0        2 
   2  chr2_22593249     AKia    T    C        0      0        2 
   2  chr2_22593249     AOna    T    C        0      0        2 
   2  chr2_22593249     ASom    T    C        0      0        2 
   2  chr2_22593249     HCab    T    C        0      0        2 
   2  chr2_22593249     HPrz    T    C        0      0        2 
   2  chr2_22593249     ZBoe    T    C        0      0        2 
   2  chr2_22593249     ZGre    T    C      0.5      1        2 
   2  chr2_22593249     ZHar    T    C        0      0        2 
   2  chr2_22593249   Sample    T    C        0      0        2 
   2  chr2_22593415     AAsi    G    A        0      0        2 
   2  chr2_22593415     AKia    G    A        0      0        2 
   2  chr2_22593415     AOna    G    A        0      0        2 
   2  chr2_22593415     ASom    G    A        0      0        2 
   2  chr2_22593415     HCab    G    A        1      2        2 
   2  chr2_22593415     HPrz    G    A        1      2        2 
   2  chr2_22593415     ZBoe    G    A        0      0        2 
   2  chr2_22593415     ZGre    G    A        0      0        2 
   2  chr2_22593415     ZHar    G    A        0      0        2 
   2  chr2_22593415   Sample    G    A        0      0        2 
   2  chr2_22598484     AAsi    T    C        0      0        2 
   2  chr2_22598484     AKia    T    C        0      0        2 
   2  chr2_22598484     AOna    T    C      0.5      1        2 
   2  chr2_22598484     ASom    T    C        0      0        2 
   2  chr2_22598484     HCab    T    C        0      0        2 
   2  chr2_22598484     HPrz    T    C        0      0        2 
   2  chr2_22598484     ZBoe    T    C        0      0        2 
   2  chr2_22598484     ZGre    T    C        0      0        2 
   2  chr2_22598484     ZHar    T    C        0      0        2 
   2  chr2_22598484   Sample    T    C        0      0        2 
   2  chr2_22607673     AAsi    G    T        0      0        2 
   2  chr2_22607673     AKia    G    T        0      0        2 
   2  chr2_22607673     AOna    G    T        0      0        2 
   2  chr2_22607673     ASom    G    T        1      2        2 
   2  chr2_22607673     HCab    G    T        0      0        2 
   2  chr2_22607673     HPrz    G    T        0      0        2 
   2  chr2_22607673     ZBoe    G    T        0      0        2 
   2  chr2_22607673     ZGre    G    T        0      0        2 
   2  chr2_22607673     ZHar    G    T        0      0        2 
   2  chr2_22607673   Sample    G    T        0      0        2 
   2  chr2_22612130     AAsi    T    C        0      0        2 
   2  chr2_22612130     AKia    T    C        0      0        2 
   2  chr2_22612130     AOna    T    C        0      0        2 
   2  chr2_22612130     ASom    T    C        0      0        2 
   2  chr2_22612130     HCab    T    C        1      2        2 
   2  chr2_22612130     HPrz    T    C        1      2        2 
   2  chr2_22612130     ZBoe    T    C        0      0        2 
   2  chr2_22612130     ZGre    T    C        0      0        2 
   2  chr2_22612130     ZHar    T    C        0      0        2 
   2  chr2_22612130   Sample    T    C        0      0        2 
   2  chr2_22624222     AAsi    C    A        0      0        2 
   2  chr2_22624222     AKia    C    A        1      2        2 
   2  chr2_22624222     AOna    C    A        0      0        2 
   2  chr2_22624222     ASom    C    A        0      0        2 
   2  chr2_22624222     HCab    C    A        0      0        2 
   2  chr2_22624222     HPrz    C    A        0      0        2 
   2  chr2_22624222     ZBoe    C    A        0      0        2 
   2  chr2_22624222     ZGre    C    A        0      0        2 
   2  chr2_22624222     ZHar    C    A        0      0        2 
   2  chr2_22624222   Sample    C    A        0      0        2 
   2  chr2_22626059     AAsi    G    C        0      0        2 
   2  chr2_22626059     AKia    G    C        0      0        2 
   2  chr2_22626059     AOna    G    C        0      0        2 
   2  chr2_22626059     ASom    G    C        0      0        2 
   2  chr2_22626059     HCab    G    C        0      0        2 
   2  chr2_22626059     HPrz    G    C        0      0        2 
   2  chr2_22626059     ZBoe    G    C        0      0        2 
   2  chr2_22626059     ZGre    G    C        1      2        2 
   2  chr2_22626059     ZHar    G    C        0      0        2 
   2  chr2_22626059   Sample    G    C        0      0        2 
   2  chr2_22626117     AAsi    G    A        0      0        2 
   2  chr2_22626117     AKia    G    A        0      0        2 
   2  chr2_22626117     AOna    G    A        0      0        2 
```
