## Supplementary File 3. Zonkey (Schubert et al. 2017) report for donkey specimen Ancient3. for "No genetic evidence yet for hinnies at Mazongshan (400-160 BCE), northwestern China": incl_ts.frq.strat (part 32 of 323)

```
   2  chr2_22626117     ASom    G    A        0      0        2 
   2  chr2_22626117     HCab    G    A        0      0        2 
   2  chr2_22626117     HPrz    G    A        0      0        2 
   2  chr2_22626117     ZBoe    G    A      0.5      1        2 
   2  chr2_22626117     ZGre    G    A        0      0        2 
   2  chr2_22626117     ZHar    G    A        0      0        2 
   2  chr2_22626117   Sample    G    A        0      0        2 
   2  chr2_22628252     AAsi    C    T        0      0        2 
   2  chr2_22628252     AKia    C    T        0      0        2 
   2  chr2_22628252     AOna    C    T        0      0        2 
   2  chr2_22628252     ASom    C    T        0      0        2 
   2  chr2_22628252     HCab    C    T        1      2        2 
   2  chr2_22628252     HPrz    C    T        1      2        2 
   2  chr2_22628252     ZBoe    C    T        0      0        2 
   2  chr2_22628252     ZGre    C    T        0      0        2 
   2  chr2_22628252     ZHar    C    T        0      0        2 
   2  chr2_22628252   Sample    C    T        0      0        2 
   2  chr2_22628878     AAsi    T    C        0      0        2 
   2  chr2_22628878     AKia    T    C        0      0        2 
   2  chr2_22628878     AOna    T    C        0      0        2 
   2  chr2_22628878     ASom    T    C        0      0        2 
   2  chr2_22628878     HCab    T    C      0.5      1        2 
   2  chr2_22628878     HPrz    T    C        0      0        2 
   2  chr2_22628878     ZBoe    T    C        0      0        2 
   2  chr2_22628878     ZGre    T    C        0      0        2 
   2  chr2_22628878     ZHar    T    C        0      0        2 
   2  chr2_22628878   Sample    T    C        0      0        2 
   2  chr2_22634921     AAsi    C    A        0      0        2 
   2  chr2_22634921     AKia    C    A        0      0        2 
   2  chr2_22634921     AOna    C    A        0      0        2 
   2  chr2_22634921     ASom    C    A        0      0        2 
   2  chr2_22634921     HCab    C    A        0      0        2 
   2  chr2_22634921     HPrz    C    A        0      0        2 
   2  chr2_22634921     ZBoe    C    A      0.5      1        2 
   2  chr2_22634921     ZGre    C    A        0      0        2 
   2  chr2_22634921     ZHar    C    A        0      0        2 
   2  chr2_22634921   Sample    C    A        0      0        2 
   2  chr2_22638952     AAsi    T    C        0      0        2 
   2  chr2_22638952     AKia    T    C        0      0        2 
   2  chr2_22638952     AOna    T    C        0      0        2 
   2  chr2_22638952     ASom    T    C        0      0        2 
   2  chr2_22638952     HCab    T    C        1      2        2 
   2  chr2_22638952     HPrz    T    C        1      2        2 
   2  chr2_22638952     ZBoe    T    C        0      0        2 
   2  chr2_22638952     ZGre    T    C        0      0        2 
   2  chr2_22638952     ZHar    T    C        0      0        2 
   2  chr2_22638952   Sample    T    C        0      0        2 
   2  chr2_22644461     AAsi    C    G        0      0        2 
   2  chr2_22644461     AKia    C    G        0      0        2 
   2  chr2_22644461     AOna    C    G        0      0        2 
   2  chr2_22644461     ASom    C    G        0      0        2 
   2  chr2_22644461     HCab    C    G        0      0        2 
   2  chr2_22644461     HPrz    C    G        0      0        2 
   2  chr2_22644461     ZBoe    C    G      0.5      1        2 
   2  chr2_22644461     ZGre    C    G        0      0        2 
   2  chr2_22644461     ZHar    C    G        0      0        2 
   2  chr2_22644461   Sample    C    G        0      0        2 
   2  chr2_22648341     AAsi    G    A        0      0        2 
   2  chr2_22648341     AKia    G    A        0      0        2 
   2  chr2_22648341     AOna    G    A        0      0        2 
   2  chr2_22648341     ASom    G    A        0      0        2 
   2  chr2_22648341     HCab    G    A        1      2        2 
   2  chr2_22648341     HPrz    G    A        1      2        2 
   2  chr2_22648341     ZBoe    G    A        0      0        2 
   2  chr2_22648341     ZGre    G    A        0      0        2 
   2  chr2_22648341     ZHar    G    A        0      0        2 
   2  chr2_22648341   Sample    G    A        0      0        2 
   2  chr2_22649051     AAsi    T    C        1      2        2 
   2  chr2_22649051     AKia    T    C        0      0        2 
   2  chr2_22649051     AOna    T    C        0      0        2 
   2  chr2_22649051     ASom    T    C        0      0        2 
   2  chr2_22649051     HCab    T    C        0      0        2 
   2  chr2_22649051     HPrz    T    C        0      0        2 
   2  chr2_22649051     ZBoe    T    C        0      0        2 
   2  chr2_22649051     ZGre    T    C        0      0        2 
   2  chr2_22649051     ZHar    T    C        0      0        2 
   2  chr2_22649051   Sample    T    C        1      2        2 
   2  chr2_22649590     AAsi    G    A        0      0        2 
   2  chr2_22649590     AKia    G    A        0      0        2 
   2  chr2_22649590     AOna    G    A        0      0        2 
   2  chr2_22649590     ASom    G    A        0      0        2 
   2  chr2_22649590     HCab    G    A        0      0        2 
   2  chr2_22649590     HPrz    G    A        0      0        2 
   2  chr2_22649590     ZBoe    G    A        0      0        2 
   2  chr2_22649590     ZGre    G    A        0      0        2 
   2  chr2_22649590     ZHar    G    A      0.5      1        2 
   2  chr2_22649590   Sample    G    A        0      0        2 
   2  chr2_22656290     AAsi    T    C        0      0        2 
   2  chr2_22656290     AKia    T    C        0      0        2 
   2  chr2_22656290     AOna    T    C        0      0        2 
   2  chr2_22656290     ASom    T    C        0      0        2 
   2  chr2_22656290     HCab    T    C        0      0        2 
   2  chr2_22656290     HPrz    T    C        0      0        2 
   2  chr2_22656290     ZBoe    T    C        0      0        2 
   2  chr2_22656290     ZGre    T    C        0      0        2 
   2  chr2_22656290     ZHar    T    C        1      2        2 
   2  chr2_22656290   Sample    T    C        0      0        2 
   2  chr2_22656675     AAsi    A    C        0      0        2 
   2  chr2_22656675     AKia    A    C        0      0        2 
   2  chr2_22656675     AOna    A    C      0.5      1        2 
   2  chr2_22656675     ASom    A    C        0      0        2 
   2  chr2_22656675     HCab    A    C        0      0        2 
   2  chr2_22656675     HPrz    A    C        0      0        2 
   2  chr2_22656675     ZBoe    A    C        0      0        2 
   2  chr2_22656675     ZGre    A    C        0      0        2 
   2  chr2_22656675     ZHar    A    C        0      0        2 
   2  chr2_22656675   Sample    A    C        0      0        2 
   2  chr2_22661316     AAsi    T    C        0      0        2 
   2  chr2_22661316     AKia    T    C        0      0        2 
   2  chr2_22661316     AOna    T    C      0.5      1        2 
   2  chr2_22661316     ASom    T    C        0      0        2 
   2  chr2_22661316     HCab    T    C        0      0        2 
   2  chr2_22661316     HPrz    T    C        0      0        2 
   2  chr2_22661316     ZBoe    T    C        0      0        2 
   2  chr2_22661316     ZGre    T    C        0      0        2 
   2  chr2_22661316     ZHar    T    C        0      0        2 
   2  chr2_22661316   Sample    T    C        0      0        2 
   2  chr2_22661787     AAsi    A    T        0      0        2 
   2  chr2_22661787     AKia    A    T        0      0        2 
   2  chr2_22661787     AOna    A    T        0      0        2 
   2  chr2_22661787     ASom    A    T        0      0        2 
   2  chr2_22661787     HCab    A    T        0      0        2 
   2  chr2_22661787     HPrz    A    T        0      0        2 
   2  chr2_22661787     ZBoe    A    T        0      0        2 
   2  chr2_22661787     ZGre    A    T      0.5      1        2 
   2  chr2_22661787     ZHar    A    T        0      0        2 
   2  chr2_22661787   Sample    A    T        0      0        2 
   2  chr2_22661862     AAsi    G    A        0      0        2 
   2  chr2_22661862     AKia    G    A        0      0        2 
   2  chr2_22661862     AOna    G    A        0      0        2 
   2  chr2_22661862     ASom    G    A        0      0        2 
   2  chr2_22661862     HCab    G    A        1      2        2 
   2  chr2_22661862     HPrz    G    A        1      2        2 
   2  chr2_22661862     ZBoe    G    A        0      0        2 
   2  chr2_22661862     ZGre    G    A        0      0        2 
   2  chr2_22661862     ZHar    G    A        0      0        2 
   2  chr2_22661862   Sample    G    A        0      0        2 
   2  chr2_22662009     AAsi    T    C        0      0        2 
   2  chr2_22662009     AKia    T    C        0      0        2 
   2  chr2_22662009     AOna    T    C        0      0        2 
   2  chr2_22662009     ASom    T    C      0.5      1        2 
   2  chr2_22662009     HCab    T    C        0      0        2 
   2  chr2_22662009     HPrz    T    C        0      0        2 
   2  chr2_22662009     ZBoe    T    C      0.5      1        2 
   2  chr2_22662009     ZGre    T    C        0      0        2 
   2  chr2_22662009     ZHar    T    C        0      0        2 
   2  chr2_22662009   Sample    T    C        0      0        2 
   2  chr2_22662042     AAsi    G    A        0      0        2 
   2  chr2_22662042     AKia    G    A        0      0        2 
   2  chr2_22662042     AOna    G    A      0.5      1        2 
   2  chr2_22662042     ASom    G    A        0      0        2 
   2  chr2_22662042     HCab    G    A        0      0        2 
   2  chr2_22662042     HPrz    G    A        0      0        2 
   2  chr2_22662042     ZBoe    G    A        0      0        2 
   2  chr2_22662042     ZGre    G    A        0      0        2 
   2  chr2_22662042     ZHar    G    A        0      0        2 
   2  chr2_22662042   Sample    G    A        0      0        2 
   2  chr2_22664123     AAsi    T    C        0      0        2 
   2  chr2_22664123     AKia    T    C        0      0        2 
   2  chr2_22664123     AOna    T    C        0      0        2 
   2  chr2_22664123     ASom    T    C        0      0        2 
   2  chr2_22664123     HCab    T    C        0      0        2 
   2  chr2_22664123     HPrz    T    C        0      0        2 
   2  chr2_22664123     ZBoe    T    C        0      0        2 
   2  chr2_22664123     ZGre    T    C        1      2        2 
   2  chr2_22664123     ZHar    T    C        0      0        2 
   2  chr2_22664123   Sample    T    C        0      0        2 
   2  chr2_22665887     AAsi    G    T        0      0        2 
   2  chr2_22665887     AKia    G    T        0      0        2 
   2  chr2_22665887     AOna    G    T      0.5      1        2 
   2  chr2_22665887     ASom    G    T        0      0        2 
   2  chr2_22665887     HCab    G    T        0      0        2 
   2  chr2_22665887     HPrz    G    T        0      0        2 
   2  chr2_22665887     ZBoe    G    T        0      0        2 
   2  chr2_22665887     ZGre    G    T        0      0        2 
   2  chr2_22665887     ZHar    G    T        0      0        2 
   2  chr2_22665887   Sample    G    T        0      0        2 
   2  chr2_22667915     AAsi    G    T        0      0        2 
   2  chr2_22667915     AKia    G    T        0      0        2 
   2  chr2_22667915     AOna    G    T        0      0        2 
   2  chr2_22667915     ASom    G    T        0      0        2 
   2  chr2_22667915     HCab    G    T      0.5      1        2 
   2  chr2_22667915     HPrz    G    T        0      0        2 
   2  chr2_22667915     ZBoe    G    T        0      0        2 
   2  chr2_22667915     ZGre    G    T        0      0        2 
   2  chr2_22667915     ZHar    G    T        0      0        2 
   2  chr2_22667915   Sample    G    T        0      0        2 
   2  chr2_22670826     AAsi    T    C        0      0        2 
   2  chr2_22670826     AKia    T    C        0      0        2 
   2  chr2_22670826     AOna    T    C        0      0        2 
   2  chr2_22670826     ASom    T    C        0      0        2 
   2  chr2_22670826     HCab    T    C      0.5      1        2 
   2  chr2_22670826     HPrz    T    C        0      0        2 
   2  chr2_22670826     ZBoe    T    C        0      0        2 
   2  chr2_22670826     ZGre    T    C        0      0        2 
   2  chr2_22670826     ZHar    T    C        0      0        2 
   2  chr2_22670826   Sample    T    C        0      0        2 
   2  chr2_22676660     AAsi    G    A        1      2        2 
   2  chr2_22676660     AKia    G    A        0      0        2 
   2  chr2_22676660     AOna    G    A        0      0        2 
   2  chr2_22676660     ASom    G    A        0      0        2 
   2  chr2_22676660     HCab    G    A        0      0        2 
   2  chr2_22676660     HPrz    G    A        0      0        2 
   2  chr2_22676660     ZBoe    G    A        0      0        2 
   2  chr2_22676660     ZGre    G    A        0      0        2 
   2  chr2_22676660     ZHar    G    A        0      0        2 
   2  chr2_22676660   Sample    G    A        0      0        2 
   2  chr2_22683385     AAsi    C    T        0      0        2 
   2  chr2_22683385     AKia    C    T        0      0        2 
   2  chr2_22683385     AOna    C    T        0      0        2 
   2  chr2_22683385     ASom    C    T        1      2        2 
   2  chr2_22683385     HCab    C    T        1      2        2 
   2  chr2_22683385     HPrz    C    T        1      2        2 
   2  chr2_22683385     ZBoe    C    T        0      0        2 
   2  chr2_22683385     ZGre    C    T        1      2        2 
   2  chr2_22683385     ZHar    C    T        0      0        2 
   2  chr2_22683385   Sample    C    T        0      0        2 
   2  chr2_22684460     AAsi    T    C        1      2        2 
   2  chr2_22684460     AKia    T    C        1      2        2 
   2  chr2_22684460     AOna    T    C        1      2        2 
   2  chr2_22684460     ASom    T    C        0      0        2 
   2  chr2_22684460     HCab    T    C        0      0        2 
   2  chr2_22684460     HPrz    T    C        0      0        2 
   2  chr2_22684460     ZBoe    T    C        0      0        2 
   2  chr2_22684460     ZGre    T    C        0      0        2 
   2  chr2_22684460     ZHar    T    C        0      0        2 
   2  chr2_22684460   Sample    T    C        1      2        2 
   2  chr2_22685889     AAsi    A    G        0      0        2 
   2  chr2_22685889     AKia    A    G        0      0        2 
   2  chr2_22685889     AOna    A    G        0      0        2 
   2  chr2_22685889     ASom    A    G        0      0        2 
   2  chr2_22685889     HCab    A    G        0      0        2 
   2  chr2_22685889     HPrz    A    G        0      0        2 
   2  chr2_22685889     ZBoe    A    G      0.5      1        2 
   2  chr2_22685889     ZGre    A    G        0      0        2 
   2  chr2_22685889     ZHar    A    G        0      0        2 
   2  chr2_22685889   Sample    A    G        0      0        2 
   2  chr2_22686970     AAsi    G    C        0      0        2 
   2  chr2_22686970     AKia    G    C        0      0        2 
   2  chr2_22686970     AOna    G    C        0      0        2 
   2  chr2_22686970     ASom    G    C        0      0        2 
   2  chr2_22686970     HCab    G    C        0      0        2 
   2  chr2_22686970     HPrz    G    C        0      0        2 
   2  chr2_22686970     ZBoe    G    C        0      0        2 
   2  chr2_22686970     ZGre    G    C      0.5      1        2 
   2  chr2_22686970     ZHar    G    C        0      0        2 
   2  chr2_22686970   Sample    G    C        0      0        2 
   2  chr2_22688283     AAsi    A    G        0      0        2 
   2  chr2_22688283     AKia    A    G        0      0        2 
   2  chr2_22688283     AOna    A    G        0      0        2 
   2  chr2_22688283     ASom    A    G        0      0        2 
   2  chr2_22688283     HCab    A    G        1      2        2 
   2  chr2_22688283     HPrz    A    G        1      2        2 
   2  chr2_22688283     ZBoe    A    G        0      0        2 
   2  chr2_22688283     ZGre    A    G        0      0        2 
   2  chr2_22688283     ZHar    A    G        0      0        2 
   2  chr2_22688283   Sample    A    G        0      0        2 
   2  chr2_22690689     AAsi    C    A        0      0        2 
   2  chr2_22690689     AKia    C    A        0      0        2 
   2  chr2_22690689     AOna    C    A      0.5      1        2 
   2  chr2_22690689     ASom    C    A        0      0        2 
   2  chr2_22690689     HCab    C    A        0      0        2 
   2  chr2_22690689     HPrz    C    A        0      0        2 
   2  chr2_22690689     ZBoe    C    A        0      0        2 
   2  chr2_22690689     ZGre    C    A        0      0        2 
   2  chr2_22690689     ZHar    C    A        0      0        2 
   2  chr2_22690689   Sample    C    A        0      0        2 
   2  chr2_22691294     AAsi    G    A        0      0        2 
   2  chr2_22691294     AKia    G    A        0      0        2 
   2  chr2_22691294     AOna    G    A        0      0        2 
   2  chr2_22691294     ASom    G    A        0      0        2 
   2  chr2_22691294     HCab    G    A        1      2        2 
   2  chr2_22691294     HPrz    G    A        1      2        2 
   2  chr2_22691294     ZBoe    G    A        0      0        2 
   2  chr2_22691294     ZGre    G    A        0      0        2 
   2  chr2_22691294     ZHar    G    A        0      0        2 
   2  chr2_22691294   Sample    G    A        0      0        2 
   2  chr2_22692832     AAsi    A    G        0      0        2 
   2  chr2_22692832     AKia    A    G        1      2        2 
   2  chr2_22692832     AOna    A    G        0      0        2 
   2  chr2_22692832     ASom    A    G        0      0        2 
   2  chr2_22692832     HCab    A    G        0      0        2 
   2  chr2_22692832     HPrz    A    G        0      0        2 
   2  chr2_22692832     ZBoe    A    G        0      0        2 
   2  chr2_22692832     ZGre    A    G        0      0        2 
   2  chr2_22692832     ZHar    A    G        0      0        2 
   2  chr2_22692832   Sample    A    G        0      0        2 
   2  chr2_22693348     AAsi    A    G        0      0        2 
   2  chr2_22693348     AKia    A    G        0      0        2 
   2  chr2_22693348     AOna    A    G      0.5      1        2 
   2  chr2_22693348     ASom    A    G        0      0        2 
   2  chr2_22693348     HCab    A    G        0      0        2 
   2  chr2_22693348     HPrz    A    G        0      0        2 
   2  chr2_22693348     ZBoe    A    G        0      0        2 
   2  chr2_22693348     ZGre    A    G        0      0        2 
   2  chr2_22693348     ZHar    A    G        0      0        2 
   2  chr2_22693348   Sample    A    G        0      0        2 
   2  chr2_22698332     AAsi    T    C        0      0        2 
   2  chr2_22698332     AKia    T    C        0      0        2 
   2  chr2_22698332     AOna    T    C        0      0        2 
   2  chr2_22698332     ASom    T    C        0      0        2 
   2  chr2_22698332     HCab    T    C      0.5      1        2 
   2  chr2_22698332     HPrz    T    C        0      0        2 
   2  chr2_22698332     ZBoe    T    C        0      0        2 
   2  chr2_22698332     ZGre    T    C        0      0        2 
   2  chr2_22698332     ZHar    T    C        0      0        2 
   2  chr2_22698332   Sample    T    C        0      0        2 
   2  chr2_22698447     AAsi    G    A        0      0        2 
   2  chr2_22698447     AKia    G    A        0      0        2 
   2  chr2_22698447     AOna    G    A        1      2        2 
   2  chr2_22698447     ASom    G    A        0      0        2 
   2  chr2_22698447     HCab    G    A        0      0        2 
   2  chr2_22698447     HPrz    G    A        0      0        2 
   2  chr2_22698447     ZBoe    G    A        0      0        2 
   2  chr2_22698447     ZGre    G    A        0      0        2 
   2  chr2_22698447     ZHar    G    A        0      0        2 
   2  chr2_22698447   Sample    G    A        0      0        2 
   2  chr2_22700732     AAsi    T    G        1      2        2 
   2  chr2_22700732     AKia    T    G        1      2        2 
   2  chr2_22700732     AOna    T    G      0.5      1        2 
   2  chr2_22700732     ASom    T    G        1      2        2 
   2  chr2_22700732     HCab    T    G        0      0        2 
   2  chr2_22700732     HPrz    T    G        0      0        2 
   2  chr2_22700732     ZBoe    T    G        0      0        2 
   2  chr2_22700732     ZGre    T    G        0      0        2 
   2  chr2_22700732     ZHar    T    G        0      0        2 
   2  chr2_22700732   Sample    T    G        1      2        2 
   2  chr2_22702880     AAsi    A    G        0      0        2 
   2  chr2_22702880     AKia    A    G        0      0        2 
   2  chr2_22702880     AOna    A    G        0      0        2 
   2  chr2_22702880     ASom    A    G        0      0        2 
   2  chr2_22702880     HCab    A    G        0      0        2 
   2  chr2_22702880     HPrz    A    G        0      0        2 
   2  chr2_22702880     ZBoe    A    G        0      0        2 
   2  chr2_22702880     ZGre    A    G        1      2        2 
   2  chr2_22702880     ZHar    A    G        0      0        2 
   2  chr2_22702880   Sample    A    G        0      0        2 
   2  chr2_22704776     AAsi    C    T        0      0        2 
   2  chr2_22704776     AKia    C    T        0      0        2 
   2  chr2_22704776     AOna    C    T      0.5      1        2 
   2  chr2_22704776     ASom    C    T        0      0        2 
   2  chr2_22704776     HCab    C    T        1      2        2 
   2  chr2_22704776     HPrz    C    T        1      2        2 
   2  chr2_22704776     ZBoe    C    T        0      0        2 
   2  chr2_22704776     ZGre    C    T        0      0        2 
   2  chr2_22704776     ZHar    C    T        0      0        2 
   2  chr2_22704776   Sample    C    T        0      0        2 
   2  chr2_22705212     AAsi    T    C        1      2        2 
   2  chr2_22705212     AKia    T    C        0      0        2 
   2  chr2_22705212     AOna    T    C        0      0        2 
   2  chr2_22705212     ASom    T    C        0      0        2 
   2  chr2_22705212     HCab    T    C        0      0        2 
   2  chr2_22705212     HPrz    T    C        0      0        2 
   2  chr2_22705212     ZBoe    T    C        0      0        2 
   2  chr2_22705212     ZGre    T    C        0      0        2 
   2  chr2_22705212     ZHar    T    C        0      0        2 
   2  chr2_22705212   Sample    T    C        0      0        2 
   2  chr2_22707071     AAsi    T    C        0      0        2 
   2  chr2_22707071     AKia    T    C        0      0        2 
   2  chr2_22707071     AOna    T    C        0      0        2 
   2  chr2_22707071     ASom    T    C        0      0        2 
   2  chr2_22707071     HCab    T    C        1      2        2 
   2  chr2_22707071     HPrz    T    C        1      2        2 
   2  chr2_22707071     ZBoe    T    C        0      0        2 
   2  chr2_22707071     ZGre    T    C        0      0        2 
   2  chr2_22707071     ZHar    T    C        0      0        2 
   2  chr2_22707071   Sample    T    C        0      0        2 
   2  chr2_22711486     AAsi    A    G        0      0        2 
   2  chr2_22711486     AKia    A    G        0      0        2 
   2  chr2_22711486     AOna    A    G        0      0        2 
   2  chr2_22711486     ASom    A    G        0      0        2 
   2  chr2_22711486     HCab    A    G      0.5      1        2 
   2  chr2_22711486     HPrz    A    G      0.5      1        2 
   2  chr2_22711486     ZBoe    A    G        0      0        2 
   2  chr2_22711486     ZGre    A    G        0      0        2 
   2  chr2_22711486     ZHar    A    G        0      0        2 
   2  chr2_22711486   Sample    A    G        0      0        2 
   2  chr2_22711786     AAsi    T    C        0      0        2 
   2  chr2_22711786     AKia    T    C        0      0        2 
   2  chr2_22711786     AOna    T    C        0      0        2 
   2  chr2_22711786     ASom    T    C        0      0        2 
   2  chr2_22711786     HCab    T    C        0      0        2 
   2  chr2_22711786     HPrz    T    C        0      0        2 
   2  chr2_22711786     ZBoe    T    C        0      0        2 
   2  chr2_22711786     ZGre    T    C        0      0        2 
   2  chr2_22711786     ZHar    T    C        1      2        2 
   2  chr2_22711786   Sample    T    C        0      0        2 
   2  chr2_22717863     AAsi    T    C        0      0        2 
   2  chr2_22717863     AKia    T    C        0      0        2 
   2  chr2_22717863     AOna    T    C        0      0        2 
   2  chr2_22717863     ASom    T    C      0.5      1        2 
   2  chr2_22717863     HCab    T    C        0      0        2 
   2  chr2_22717863     HPrz    T    C        0      0        2 
   2  chr2_22717863     ZBoe    T    C        0      0        2 
   2  chr2_22717863     ZGre    T    C        0      0        2 
   2  chr2_22717863     ZHar    T    C        0      0        2 
   2  chr2_22717863   Sample    T    C        0      0        2 
   2  chr2_22723882     AAsi    G    A        0      0        2 
   2  chr2_22723882     AKia    G    A        0      0        2 
   2  chr2_22723882     AOna    G    A        0      0        2 
   2  chr2_22723882     ASom    G    A        0      0        2 
   2  chr2_22723882     HCab    G    A        0      0        2 
   2  chr2_22723882     HPrz    G    A        0      0        2 
   2  chr2_22723882     ZBoe    G    A        0      0        2 
   2  chr2_22723882     ZGre    G    A      0.5      1        2 
   2  chr2_22723882     ZHar    G    A        0      0        2 
   2  chr2_22723882   Sample    G    A        0      0        2 
   2  chr2_22725256     AAsi    T    C        0      0        2 
   2  chr2_22725256     AKia    T    C        0      0        2 
   2  chr2_22725256     AOna    T    C        0      0        2 
   2  chr2_22725256     ASom    T    C      0.5      1        2 
   2  chr2_22725256     HCab    T    C        0      0        2 
   2  chr2_22725256     HPrz    T    C        0      0        2 
   2  chr2_22725256     ZBoe    T    C        0      0        2 
   2  chr2_22725256     ZGre    T    C        0      0        2 
   2  chr2_22725256     ZHar    T    C        0      0        2 
   2  chr2_22725256   Sample    T    C        0      0        2 
   2  chr2_22725834     AAsi    A    G        0      0        2 
   2  chr2_22725834     AKia    A    G        0      0        2 
   2  chr2_22725834     AOna    A    G        0      0        2 
   2  chr2_22725834     ASom    A    G        0      0        2 
   2  chr2_22725834     HCab    A    G        0      0        2 
   2  chr2_22725834     HPrz    A    G        0      0        2 
   2  chr2_22725834     ZBoe    A    G        0      0        2 
   2  chr2_22725834     ZGre    A    G        1      2        2 
   2  chr2_22725834     ZHar    A    G        0      0        2 
   2  chr2_22725834   Sample    A    G        0      0        2 
   2  chr2_22727056     AAsi    T    C      0.5      1        2 
   2  chr2_22727056     AKia    T    C        0      0        2 
   2  chr2_22727056     AOna    T    C        0      0        2 
   2  chr2_22727056     ASom    T    C        0      0        2 
   2  chr2_22727056     HCab    T    C        0      0        2 
   2  chr2_22727056     HPrz    T    C        0      0        2 
   2  chr2_22727056     ZBoe    T    C        0      0        2 
   2  chr2_22727056     ZGre    T    C        0      0        2 
   2  chr2_22727056     ZHar    T    C        0      0        2 
   2  chr2_22727056   Sample    T    C        0      0        2 
   2  chr2_22727605     AAsi    C    T        0      0        2 
   2  chr2_22727605     AKia    C    T        0      0        2 
   2  chr2_22727605     AOna    C    T        0      0        2 
   2  chr2_22727605     ASom    C    T        0      0        2 
   2  chr2_22727605     HCab    C    T        1      2        2 
   2  chr2_22727605     HPrz    C    T        1      2        2 
   2  chr2_22727605     ZBoe    C    T        0      0        2 
   2  chr2_22727605     ZGre    C    T        0      0        2 
   2  chr2_22727605     ZHar    C    T        0      0        2 
   2  chr2_22727605   Sample    C    T        0      0        2 
   2  chr2_22733081     AAsi    T    C        0      0        2 
   2  chr2_22733081     AKia    T    C        0      0        2 
   2  chr2_22733081     AOna    T    C      0.5      1        2 
   2  chr2_22733081     ASom    T    C        0      0        2 
   2  chr2_22733081     HCab    T    C        0      0        2 
   2  chr2_22733081     HPrz    T    C        0      0        2 
   2  chr2_22733081     ZBoe    T    C        0      0        2 
   2  chr2_22733081     ZGre    T    C        0      0        2 
   2  chr2_22733081     ZHar    T    C        0      0        2 
   2  chr2_22733081   Sample    T    C        0      0        2 
   2  chr2_22734578     AAsi    G    A        1      2        2 
   2  chr2_22734578     AKia    G    A        0      0        2 
   2  chr2_22734578     AOna    G    A        0      0        2 
   2  chr2_22734578     ASom    G    A        0      0        2 
   2  chr2_22734578     HCab    G    A        0      0        2 
   2  chr2_22734578     HPrz    G    A        0      0        2 
   2  chr2_22734578     ZBoe    G    A        0      0        2 
   2  chr2_22734578     ZGre    G    A        0      0        2 
   2  chr2_22734578     ZHar    G    A        0      0        2 
   2  chr2_22734578   Sample    G    A        1      2        2 
   2  chr2_22737394     AAsi    C    G        0      0        2 
   2  chr2_22737394     AKia    C    G        0      0        2 
   2  chr2_22737394     AOna    C    G      0.5      1        2 
   2  chr2_22737394     ASom    C    G        0      0        2 
   2  chr2_22737394     HCab    C    G        0      0        2 
   2  chr2_22737394     HPrz    C    G        0      0        2 
   2  chr2_22737394     ZBoe    C    G        0      0        2 
   2  chr2_22737394     ZGre    C    G        0      0        2 
   2  chr2_22737394     ZHar    C    G        0      0        2 
   2  chr2_22737394   Sample    C    G        0      0        2 
   2  chr2_22738626     AAsi    T    C        0      0        2 
   2  chr2_22738626     AKia    T    C        1      2        2 
   2  chr2_22738626     AOna    T    C        1      2        2 
   2  chr2_22738626     ASom    T    C        0      0        2 
   2  chr2_22738626     HCab    T    C        0      0        2 
   2  chr2_22738626     HPrz    T    C        0      0        2 
   2  chr2_22738626     ZBoe    T    C        0      0        2 
   2  chr2_22738626     ZGre    T    C        0      0        2 
   2  chr2_22738626     ZHar    T    C        0      0        2 
   2  chr2_22738626   Sample    T    C        0      0        2 
   2  chr2_22740238     AAsi    A    G        0      0        2 
   2  chr2_22740238     AKia    A    G        0      0        2 
   2  chr2_22740238     AOna    A    G        0      0        2 
   2  chr2_22740238     ASom    A    G        0      0        2 
   2  chr2_22740238     HCab    A    G        0      0        2 
   2  chr2_22740238     HPrz    A    G      0.5      1        2 
   2  chr2_22740238     ZBoe    A    G        0      0        2 
   2  chr2_22740238     ZGre    A    G        0      0        2 
   2  chr2_22740238     ZHar    A    G        0      0        2 
   2  chr2_22740238   Sample    A    G        0      0        2 
   2  chr2_22750660     AAsi    A    G        0      0        2 
   2  chr2_22750660     AKia    A    G        0      0        2 
   2  chr2_22750660     AOna    A    G        0      0        2 
   2  chr2_22750660     ASom    A    G        0      0        2 
   2  chr2_22750660     HCab    A    G        0      0        2 
   2  chr2_22750660     HPrz    A    G        0      0        2 
   2  chr2_22750660     ZBoe    A    G      0.5      1        2 
   2  chr2_22750660     ZGre    A    G        0      0        2 
   2  chr2_22750660     ZHar    A    G        1      2        2 
   2  chr2_22750660   Sample    A    G        0      0        2 
   2  chr2_22752078     AAsi    T    C        0      0        2 
   2  chr2_22752078     AKia    T    C        0      0        2 
   2  chr2_22752078     AOna    T    C        0      0        2 
   2  chr2_22752078     ASom    T    C        0      0        2 
   2  chr2_22752078     HCab    T    C        1      2        2 
   2  chr2_22752078     HPrz    T    C      0.5      1        2 
   2  chr2_22752078     ZBoe    T    C        0      0        2 
   2  chr2_22752078     ZGre    T    C        0      0        2 
   2  chr2_22752078     ZHar    T    C        0      0        2 
   2  chr2_22752078   Sample    T    C        0      0        2 
   2  chr2_22756725     AAsi    T    C        0      0        2 
   2  chr2_22756725     AKia    T    C        0      0        2 
   2  chr2_22756725     AOna    T    C        0      0        2 
   2  chr2_22756725     ASom    T    C        0      0        2 
   2  chr2_22756725     HCab    T    C        1      2        2 
   2  chr2_22756725     HPrz    T    C        1      2        2 
   2  chr2_22756725     ZBoe    T    C        0      0        2 
   2  chr2_22756725     ZGre    T    C        0      0        2 
   2  chr2_22756725     ZHar    T    C        0      0        2 
   2  chr2_22756725   Sample    T    C        0      0        2 
   2  chr2_22759922     AAsi    T    A        1      2        2 
   2  chr2_22759922     AKia    T    A        0      0        2 
   2  chr2_22759922     AOna    T    A        0      0        2 
   2  chr2_22759922     ASom    T    A        0      0        2 
   2  chr2_22759922     HCab    T    A        0      0        2 
   2  chr2_22759922     HPrz    T    A        0      0        2 
   2  chr2_22759922     ZBoe    T    A        0      0        2 
   2  chr2_22759922     ZGre    T    A        0      0        2 
   2  chr2_22759922     ZHar    T    A        0      0        2 
   2  chr2_22759922   Sample    T    A        1      2        2 
   2  chr2_22762851     AAsi    A    G        0      0        2 
   2  chr2_22762851     AKia    A    G        0      0        2 
   2  chr2_22762851     AOna    A    G        0      0        2 
   2  chr2_22762851     ASom    A    G        0      0        2 
   2  chr2_22762851     HCab    A    G        0      0        2 
   2  chr2_22762851     HPrz    A    G        0      0        2 
   2  chr2_22762851     ZBoe    A    G      0.5      1        2 
   2  chr2_22762851     ZGre    A    G        0      0        2 
   2  chr2_22762851     ZHar    A    G        0      0        2 
   2  chr2_22762851   Sample    A    G        0      0        2 
   2  chr2_22768423     AAsi    T    C        0      0        2 
   2  chr2_22768423     AKia    T    C        0      0        2 
   2  chr2_22768423     AOna    T    C        0      0        2 
   2  chr2_22768423     ASom    T    C        0      0        2 
   2  chr2_22768423     HCab    T    C      0.5      1        2 
   2  chr2_22768423     HPrz    T    C        0      0        2 
   2  chr2_22768423     ZBoe    T    C        0      0        2 
   2  chr2_22768423     ZGre    T    C        0      0        2 
   2  chr2_22768423     ZHar    T    C        0      0        2 
   2  chr2_22768423   Sample    T    C        0      0        2 
   2  chr2_22769083     AAsi    C    T        0      0        2 
   2  chr2_22769083     AKia    C    T        0      0        2 
   2  chr2_22769083     AOna    C    T        0      0        2 
   2  chr2_22769083     ASom    C    T        0      0        2 
   2  chr2_22769083     HCab    C    T        0      0        2 
   2  chr2_22769083     HPrz    C    T      0.5      1        2 
   2  chr2_22769083     ZBoe    C    T        0      0        2 
   2  chr2_22769083     ZGre    C    T        0      0        2 
   2  chr2_22769083     ZHar    C    T        0      0        2 
   2  chr2_22769083   Sample    C    T        0      0        2 
   2  chr2_22771710     AAsi    A    G        0      0        2 
   2  chr2_22771710     AKia    A    G        1      2        2 
   2  chr2_22771710     AOna    A    G        0      0        2 
   2  chr2_22771710     ASom    A    G        0      0        2 
   2  chr2_22771710     HCab    A    G        0      0        2 
   2  chr2_22771710     HPrz    A    G        0      0        2 
   2  chr2_22771710     ZBoe    A    G        0      0        2 
   2  chr2_22771710     ZGre    A    G        0      0        2 
   2  chr2_22771710     ZHar    A    G        0      0        2 
   2  chr2_22771710   Sample    A    G        0      0        2 
   2  chr2_22772054     AAsi    A    G        0      0        2 
   2  chr2_22772054     AKia    A    G        0      0        2 
   2  chr2_22772054     AOna    A    G        0      0        2 
   2  chr2_22772054     ASom    A    G        0      0        2 
   2  chr2_22772054     HCab    A    G        0      0        2 
   2  chr2_22772054     HPrz    A    G        0      0        2 
   2  chr2_22772054     ZBoe    A    G        0      0        2 
   2  chr2_22772054     ZGre    A    G      0.5      1        2 
   2  chr2_22772054     ZHar    A    G        0      0        2 
   2  chr2_22772054   Sample    A    G        0      0        2 
   2  chr2_22772302     AAsi    A    T        0      0        2 
   2  chr2_22772302     AKia    A    T      0.5      1        2 
   2  chr2_22772302     AOna    A    T        0      0        2 
   2  chr2_22772302     ASom    A    T        0      0        2 
   2  chr2_22772302     HCab    A    T        0      0        2 
   2  chr2_22772302     HPrz    A    T        0      0        2 
   2  chr2_22772302     ZBoe    A    T        0      0        2 
   2  chr2_22772302     ZGre    A    T        0      0        2 
   2  chr2_22772302     ZHar    A    T        0      0        2 
   2  chr2_22772302   Sample    A    T        0      0        2 
   2  chr2_22775528     AAsi    G    T        0      0        2 
   2  chr2_22775528     AKia    G    T      0.5      1        2 
   2  chr2_22775528     AOna    G    T        0      0        2 
   2  chr2_22775528     ASom    G    T        0      0        2 
   2  chr2_22775528     HCab    G    T        0      0        2 
   2  chr2_22775528     HPrz    G    T        0      0        2 
   2  chr2_22775528     ZBoe    G    T        0      0        2 
   2  chr2_22775528     ZGre    G    T        0      0        2 
   2  chr2_22775528     ZHar    G    T        0      0        2 
   2  chr2_22775528   Sample    G    T        0      0        2 
   2  chr2_22778196     AAsi    T    C        1      2        2 
   2  chr2_22778196     AKia    T    C        0      0        2 
   2  chr2_22778196     AOna    T    C        0      0        2 
   2  chr2_22778196     ASom    T    C        0      0        2 
   2  chr2_22778196     HCab    T    C        0      0        2 
   2  chr2_22778196     HPrz    T    C        0      0        2 
   2  chr2_22778196     ZBoe    T    C        0      0        2 
   2  chr2_22778196     ZGre    T    C        0      0        2 
   2  chr2_22778196     ZHar    T    C        0      0        2 
   2  chr2_22778196   Sample    T    C        0      0        2 
   2  chr2_22781381     AAsi    T    C        0      0        2 
   2  chr2_22781381     AKia    T    C        0      0        2 
   2  chr2_22781381     AOna    T    C        0      0        2 
   2  chr2_22781381     ASom    T    C        0      0        2 
   2  chr2_22781381     HCab    T    C        0      0        2 
   2  chr2_22781381     HPrz    T    C        0      0        2 
   2  chr2_22781381     ZBoe    T    C        0      0        2 
   2  chr2_22781381     ZGre    T    C        0      0        2 
   2  chr2_22781381     ZHar    T    C        1      2        2 
   2  chr2_22781381   Sample    T    C        0      0        2 
   2  chr2_22782107     AAsi    G    C        0      0        2 
   2  chr2_22782107     AKia    G    C        0      0        2 
   2  chr2_22782107     AOna    G    C        0      0        2 
   2  chr2_22782107     ASom    G    C        1      2        2 
   2  chr2_22782107     HCab    G    C        0      0        2 
   2  chr2_22782107     HPrz    G    C        0      0        2 
   2  chr2_22782107     ZBoe    G    C        0      0        2 
   2  chr2_22782107     ZGre    G    C        0      0        2 
   2  chr2_22782107     ZHar    G    C        0      0        2 
   2  chr2_22782107   Sample    G    C        0      0        2 
   2  chr2_22783748     AAsi    T    C        0      0        2 
   2  chr2_22783748     AKia    T    C        0      0        2 
   2  chr2_22783748     AOna    T    C        0      0        2 
   2  chr2_22783748     ASom    T    C        0      0        2 
   2  chr2_22783748     HCab    T    C        0      0        2 
   2  chr2_22783748     HPrz    T    C        0      0        2 
   2  chr2_22783748     ZBoe    T    C      0.5      1        2 
   2  chr2_22783748     ZGre    T    C        0      0        2 
   2  chr2_22783748     ZHar    T    C        0      0        2 
   2  chr2_22783748   Sample    T    C        0      0        2 
   2  chr2_22786678     AAsi    T    C        0      0        2 
   2  chr2_22786678     AKia    T    C        0      0        2 
   2  chr2_22786678     AOna    T    C        0      0        2 
   2  chr2_22786678     ASom    T    C        0      0        2 
   2  chr2_22786678     HCab    T    C        0      0        2 
   2  chr2_22786678     HPrz    T    C        0      0        2 
   2  chr2_22786678     ZBoe    T    C      0.5      1        2 
   2  chr2_22786678     ZGre    T    C        0      0        2 
   2  chr2_22786678     ZHar    T    C        0      0        2 
   2  chr2_22786678   Sample    T    C        0      0        2 
   2  chr2_22807042     AAsi    T    C        0      0        2 
   2  chr2_22807042     AKia    T    C      0.5      1        2 
   2  chr2_22807042     AOna    T    C        0      0        2 
   2  chr2_22807042     ASom    T    C        0      0        2 
   2  chr2_22807042     HCab    T    C        0      0        2 
   2  chr2_22807042     HPrz    T    C        0      0        2 
   2  chr2_22807042     ZBoe    T    C        0      0        2 
   2  chr2_22807042     ZGre    T    C        0      0        2 
   2  chr2_22807042     ZHar    T    C        0      0        2 
   2  chr2_22807042   Sample    T    C        0      0        2 
   2  chr2_22807084     AAsi    T    C        0      0        2 
   2  chr2_22807084     AKia    T    C        0      0        2 
   2  chr2_22807084     AOna    T    C        0      0        2 
   2  chr2_22807084     ASom    T    C        0      0        2 
   2  chr2_22807084     HCab    T    C        0      0        2 
   2  chr2_22807084     HPrz    T    C      0.5      1        2 
   2  chr2_22807084     ZBoe    T    C        0      0        2 
   2  chr2_22807084     ZGre    T    C        0      0        2 
   2  chr2_22807084     ZHar    T    C        0      0        2 
   2  chr2_22807084   Sample    T    C        0      0        2 
   2  chr2_22809228     AAsi    A    G        0      0        2 
   2  chr2_22809228     AKia    A    G      0.5      1        2 
   2  chr2_22809228     AOna    A    G        0      0        2 
   2  chr2_22809228     ASom    A    G        0      0        2 
   2  chr2_22809228     HCab    A    G        0      0        2 
   2  chr2_22809228     HPrz    A    G        0      0        2 
   2  chr2_22809228     ZBoe    A    G        0      0        2 
   2  chr2_22809228     ZGre    A    G        0      0        2 
   2  chr2_22809228     ZHar    A    G        0      0        2 
   2  chr2_22809228   Sample    A    G        0      0        2 
   2  chr2_22812324     AAsi    G    A        0      0        2 
   2  chr2_22812324     AKia    G    A      0.5      1        2 
   2  chr2_22812324     AOna    G    A        0      0        2 
   2  chr2_22812324     ASom    G    A        0      0        2 
   2  chr2_22812324     HCab    G    A        0      0        2 
   2  chr2_22812324     HPrz    G    A        0      0        2 
   2  chr2_22812324     ZBoe    G    A        0      0        2 
   2  chr2_22812324     ZGre    G    A        0      0        2 
   2  chr2_22812324     ZHar    G    A        0      0        2 
   2  chr2_22812324   Sample    G    A        0      0        2 
   2  chr2_22817286     AAsi    C    A        0      0        2 
   2  chr2_22817286     AKia    C    A        0      0        2 
   2  chr2_22817286     AOna    C    A        0      0        2 
   2  chr2_22817286     ASom    C    A        0      0        2 
   2  chr2_22817286     HCab    C    A        0      0        2 
   2  chr2_22817286     HPrz    C    A        0      0        2 
   2  chr2_22817286     ZBoe    C    A        0      0        2 
   2  chr2_22817286     ZGre    C    A        1      2        2 
   2  chr2_22817286     ZHar    C    A        0      0        2 
   2  chr2_22817286   Sample    C    A        0      0        2 
   2  chr2_22817617     AAsi    T    C        0      0        2 
   2  chr2_22817617     AKia    T    C        0      0        2 
   2  chr2_22817617     AOna    T    C        0      0        2 
   2  chr2_22817617     ASom    T    C      0.5      1        2 
   2  chr2_22817617     HCab    T    C        0      0        2 
   2  chr2_22817617     HPrz    T    C        0      0        2 
   2  chr2_22817617     ZBoe    T    C        0      0        2 
   2  chr2_22817617     ZGre    T    C        0      0        2 
   2  chr2_22817617     ZHar    T    C        0      0        2 
   2  chr2_22817617   Sample    T    C        0      0        2 
   2  chr2_22822700     AAsi    T    G        0      0        2 
   2  chr2_22822700     AKia    T    G        0      0        2 
   2  chr2_22822700     AOna    T    G        0      0        2 
   2  chr2_22822700     ASom    T    G        0      0        2 
   2  chr2_22822700     HCab    T    G        0      0        2 
   2  chr2_22822700     HPrz    T    G        0      0        2 
   2  chr2_22822700     ZBoe    T    G      0.5      1        2 
   2  chr2_22822700     ZGre    T    G        0      0        2 
   2  chr2_22822700     ZHar    T    G        0      0        2 
   2  chr2_22822700   Sample    T    G        0      0        2 
   2  chr2_22824112     AAsi    C    T        0      0        2 
   2  chr2_22824112     AKia    C    T        0      0        2 
   2  chr2_22824112     AOna    C    T        0      0        2 
   2  chr2_22824112     ASom    C    T        0      0        2 
   2  chr2_22824112     HCab    C    T        1      2        2 
   2  chr2_22824112     HPrz    C    T        1      2        2 
   2  chr2_22824112     ZBoe    C    T        0      0        2 
   2  chr2_22824112     ZGre    C    T        0      0        2 
   2  chr2_22824112     ZHar    C    T        0      0        2 
   2  chr2_22824112   Sample    C    T        0      0        2 
   2  chr2_22824644     AAsi    A    G        0      0        2 
   2  chr2_22824644     AKia    A    G        0      0        2 
   2  chr2_22824644     AOna    A    G        0      0        2 
   2  chr2_22824644     ASom    A    G        0      0        2 
   2  chr2_22824644     HCab    A    G        0      0        2 
   2  chr2_22824644     HPrz    A    G      0.5      1        2 
   2  chr2_22824644     ZBoe    A    G        0      0        2 
   2  chr2_22824644     ZGre    A    G        0      0        2 
   2  chr2_22824644     ZHar    A    G        0      0        2 
   2  chr2_22824644   Sample    A    G        0      0        2 
   2  chr2_22835640     AAsi    G    A        0      0        2 
   2  chr2_22835640     AKia    G    A        0      0        2 
   2  chr2_22835640     AOna    G    A        0      0        2 
   2  chr2_22835640     ASom    G    A        0      0        2 
   2  chr2_22835640     HCab    G    A        0      0        2 
   2  chr2_22835640     HPrz    G    A        0      0        2 
   2  chr2_22835640     ZBoe    G    A      0.5      1        2 
   2  chr2_22835640     ZGre    G    A        0      0        2 
   2  chr2_22835640     ZHar    G    A        0      0        2 
   2  chr2_22835640   Sample    G    A        0      0        2 
   2  chr2_22842077     AAsi    G    C        1      2        2 
   2  chr2_22842077     AKia    G    C        0      0        2 
   2  chr2_22842077     AOna    G    C        0      0        2 
   2  chr2_22842077     ASom    G    C      0.5      1        2 
   2  chr2_22842077     HCab    G    C        0      0        2 
   2  chr2_22842077     HPrz    G    C        0      0        2 
   2  chr2_22842077     ZBoe    G    C        0      0        2 
   2  chr2_22842077     ZGre    G    C        0      0        2 
   2  chr2_22842077     ZHar    G    C        0      0        2 
   2  chr2_22842077   Sample    G    C        1      2        2 
   2  chr2_22845085     AAsi    T    G        0      0        2 
   2  chr2_22845085     AKia    T    G        0      0        2 
   2  chr2_22845085     AOna    T    G        0      0        2 
   2  chr2_22845085     ASom    T    G        0      0        2 
   2  chr2_22845085     HCab    T    G        0      0        2 
   2  chr2_22845085     HPrz    T    G        0      0        2 
   2  chr2_22845085     ZBoe    T    G        0      0        2 
   2  chr2_22845085     ZGre    T    G        0      0        2 
   2  chr2_22845085     ZHar    T    G      0.5      1        2 
   2  chr2_22845085   Sample    T    G        0      0        2 
   2  chr2_22845110     AAsi    C    A        0      0        2 
   2  chr2_22845110     AKia    C    A        0      0        2 
   2  chr2_22845110     AOna    C    A        0      0        2 
   2  chr2_22845110     ASom    C    A      0.5      1        2 
   2  chr2_22845110     HCab    C    A        0      0        2 
   2  chr2_22845110     HPrz    C    A        0      0        2 
   2  chr2_22845110     ZBoe    C    A        0      0        2 
   2  chr2_22845110     ZGre    C    A        0      0        2 
   2  chr2_22845110     ZHar    C    A        0      0        2 
   2  chr2_22845110   Sample    C    A        0      0        2 
   2  chr2_22849083     AAsi    T    A        0      0        2 
   2  chr2_22849083     AKia    T    A        0      0        2 
   2  chr2_22849083     AOna    T    A        0      0        2 
   2  chr2_22849083     ASom    T    A        0      0        2 
   2  chr2_22849083     HCab    T    A        0      0        2 
   2  chr2_22849083     HPrz    T    A        0      0        2 
   2  chr2_22849083     ZBoe    T    A      0.5      1        2 
   2  chr2_22849083     ZGre    T    A        0      0        2 
   2  chr2_22849083     ZHar    T    A        0      0        2 
   2  chr2_22849083   Sample    T    A        0      0        2 
   2  chr2_22852152     AAsi    A    C        0      0        2 
   2  chr2_22852152     AKia    A    C        0      0        2 
   2  chr2_22852152     AOna    A    C        0      0        2 
   2  chr2_22852152     ASom    A    C        0      0        2 
   2  chr2_22852152     HCab    A    C        0      0        2 
   2  chr2_22852152     HPrz    A    C      0.5      1        2 
   2  chr2_22852152     ZBoe    A    C        0      0        2 
   2  chr2_22852152     ZGre    A    C        0      0        2 
   2  chr2_22852152     ZHar    A    C        0      0        2 
   2  chr2_22852152   Sample    A    C        0      0        2 
   2  chr2_22858394     AAsi    T    C        1      2        2 
   2  chr2_22858394     AKia    T    C        0      0        2 
   2  chr2_22858394     AOna    T    C        0      0        2 
   2  chr2_22858394     ASom    T    C        1      2        2 
   2  chr2_22858394     HCab    T    C        0      0        2 
   2  chr2_22858394     HPrz    T    C        0      0        2 
   2  chr2_22858394     ZBoe    T    C        0      0        2 
   2  chr2_22858394     ZGre    T    C        0      0        2 
   2  chr2_22858394     ZHar    T    C        0      0        2 
   2  chr2_22858394   Sample    T    C        1      2        2 
   2  chr2_22860974     AAsi    T    A        0      0        2 
   2  chr2_22860974     AKia    T    A        0      0        2 
   2  chr2_22860974     AOna    T    A        0      0        2 
   2  chr2_22860974     ASom    T    A        0      0        2 
   2  chr2_22860974     HCab    T    A      0.5      1        2 
   2  chr2_22860974     HPrz    T    A        1      2        2 
   2  chr2_22860974     ZBoe    T    A        0      0        2 
   2  chr2_22860974     ZGre    T    A        0      0        2 
   2  chr2_22860974     ZHar    T    A        0      0        2 
   2  chr2_22860974   Sample    T    A        0      0        2 
   2  chr2_22861192     AAsi    G    A        0      0        2 
   2  chr2_22861192     AKia    G    A        0      0        2 
   2  chr2_22861192     AOna    G    A        0      0        2 
   2  chr2_22861192     ASom    G    A      0.5      1        2 
   2  chr2_22861192     HCab    G    A        0      0        2 
   2  chr2_22861192     HPrz    G    A        0      0        2 
   2  chr2_22861192     ZBoe    G    A        0      0        2 
   2  chr2_22861192     ZGre    G    A        0      0        2 
   2  chr2_22861192     ZHar    G    A        0      0        2 
   2  chr2_22861192   Sample    G    A        0      0        2 
   2  chr2_22867763     AAsi    T    C        0      0        2 
   2  chr2_22867763     AKia    T    C        0      0        2 
   2  chr2_22867763     AOna    T    C        0      0        2 
   2  chr2_22867763     ASom    T    C        0      0        2 
   2  chr2_22867763     HCab    T    C        0      0        2 
   2  chr2_22867763     HPrz    T    C        0      0        2 
   2  chr2_22867763     ZBoe    T    C      0.5      1        2 
   2  chr2_22867763     ZGre    T    C        0      0        2 
   2  chr2_22867763     ZHar    T    C        0      0        2 
   2  chr2_22867763   Sample    T    C        0      0        2 
   2  chr2_22868184     AAsi    C    A        0      0        2 
   2  chr2_22868184     AKia    C    A        0      0        2 
   2  chr2_22868184     AOna    C    A        0      0        2 
   2  chr2_22868184     ASom    C    A        1      2        2 
   2  chr2_22868184     HCab    C    A        0      0        2 
   2  chr2_22868184     HPrz    C    A        0      0        2 
   2  chr2_22868184     ZBoe    C    A        0      0        2 
   2  chr2_22868184     ZGre    C    A        0      0        2 
   2  chr2_22868184     ZHar    C    A        0      0        2 
   2  chr2_22868184   Sample    C    A        0      0        2 
   2  chr2_22869423     AAsi    T    G        0      0        2 
   2  chr2_22869423     AKia    T    G        0      0        2 
   2  chr2_22869423     AOna    T    G        0      0        2 
   2  chr2_22869423     ASom    T    G        0      0        2 
   2  chr2_22869423     HCab    T    G        0      0        2 
   2  chr2_22869423     HPrz    T    G        0      0        2 
   2  chr2_22869423     ZBoe    T    G        0      0        2 
   2  chr2_22869423     ZGre    T    G      0.5      1        2 
   2  chr2_22869423     ZHar    T    G        0      0        2 
   2  chr2_22869423   Sample    T    G        0      0        2 
   2  chr2_22869898     AAsi    G    T        0      0        2 
   2  chr2_22869898     AKia    G    T        0      0        2 
   2  chr2_22869898     AOna    G    T        1      2        2 
   2  chr2_22869898     ASom    G    T        0      0        2 
   2  chr2_22869898     HCab    G    T        0      0        2 
   2  chr2_22869898     HPrz    G    T        0      0        2 
   2  chr2_22869898     ZBoe    G    T        0      0        2 
   2  chr2_22869898     ZGre    G    T        0      0        2 
   2  chr2_22869898     ZHar    G    T        0      0        2 
   2  chr2_22869898   Sample    G    T        0      0        2 
   2  chr2_22873235     AAsi    C    T        0      0        2 
   2  chr2_22873235     AKia    C    T        0      0        2 
   2  chr2_22873235     AOna    C    T        0      0        2 
   2  chr2_22873235     ASom    C    T        0      0        2 
   2  chr2_22873235     HCab    C    T      0.5      1        2 
   2  chr2_22873235     HPrz    C    T        1      2        2 
   2  chr2_22873235     ZBoe    C    T        0      0        2 
   2  chr2_22873235     ZGre    C    T        0      0        2 
   2  chr2_22873235     ZHar    C    T        0      0        2 
   2  chr2_22873235   Sample    C    T        0      0        2 
   2  chr2_22873615     AAsi    A    G        0      0        2 
   2  chr2_22873615     AKia    A    G        0      0        2 
   2  chr2_22873615     AOna    A    G        0      0        2 
   2  chr2_22873615     ASom    A    G        0      0        2 
   2  chr2_22873615     HCab    A    G        0      0        2 
   2  chr2_22873615     HPrz    A    G        0      0        2 
   2  chr2_22873615     ZBoe    A    G        0      0        2 
   2  chr2_22873615     ZGre    A    G      0.5      1        2 
   2  chr2_22873615     ZHar    A    G        0      0        2 
   2  chr2_22873615   Sample    A    G        0      0        2 
   2  chr2_22885097     AAsi    G    T        0      0        2 
   2  chr2_22885097     AKia    G    T        0      0        2 
   2  chr2_22885097     AOna    G    T        1      2        2 
   2  chr2_22885097     ASom    G    T        0      0        2 
   2  chr2_22885097     HCab    G    T        0      0        2 
   2  chr2_22885097     HPrz    G    T        0      0        2 
   2  chr2_22885097     ZBoe    G    T        0      0        2 
   2  chr2_22885097     ZGre    G    T        0      0        2 
   2  chr2_22885097     ZHar    G    T        0      0        2 
   2  chr2_22885097   Sample    G    T        0      0        2 
   2  chr2_22886307     AAsi    G    A        0      0        2 
   2  chr2_22886307     AKia    G    A        0      0        2 
   2  chr2_22886307     AOna    G    A        0      0        2 
   2  chr2_22886307     ASom    G    A        0      0        2 
   2  chr2_22886307     HCab    G    A        0      0        2 
   2  chr2_22886307     HPrz    G    A        0      0        2 
   2  chr2_22886307     ZBoe    G    A      0.5      1        2 
   2  chr2_22886307     ZGre    G    A        0      0        2 
   2  chr2_22886307     ZHar    G    A        0      0        2 
   2  chr2_22886307   Sample    G    A        0      0        2 
   2  chr2_22892164     AAsi    C    T        0      0        2 
   2  chr2_22892164     AKia    C    T        0      0        2 
   2  chr2_22892164     AOna    C    T        0      0        2 
   2  chr2_22892164     ASom    C    T        0      0        2 
   2  chr2_22892164     HCab    C    T        0      0        2 
   2  chr2_22892164     HPrz    C    T        0      0        2 
   2  chr2_22892164     ZBoe    C    T      0.5      1        2 
   2  chr2_22892164     ZGre    C    T        0      0        2 
   2  chr2_22892164     ZHar    C    T        0      0        2 
   2  chr2_22892164   Sample    C    T        0      0        2 
   2  chr2_22896091     AAsi    G    A        0      0        2 
   2  chr2_22896091     AKia    G    A        0      0        2 
   2  chr2_22896091     AOna    G    A        0      0        2 
   2  chr2_22896091     ASom    G    A        0      0        2 
   2  chr2_22896091     HCab    G    A        1      2        2 
   2  chr2_22896091     HPrz    G    A        1      2        2 
   2  chr2_22896091     ZBoe    G    A        0      0        2 
   2  chr2_22896091     ZGre    G    A        0      0        2 
   2  chr2_22896091     ZHar    G    A        0      0        2 
   2  chr2_22896091   Sample    G    A        0      0        2 
   2  chr2_22897417     AAsi    T    C      0.5      1        2 
   2  chr2_22897417     AKia    T    C        0      0        2 
   2  chr2_22897417     AOna    T    C        0      0        2 
   2  chr2_22897417     ASom    T    C        0      0        2 
   2  chr2_22897417     HCab    T    C        0      0        2 
   2  chr2_22897417     HPrz    T    C        0      0        2 
   2  chr2_22897417     ZBoe    T    C        0      0        2 
   2  chr2_22897417     ZGre    T    C        0      0        2 
   2  chr2_22897417     ZHar    T    C        0      0        2 
   2  chr2_22897417   Sample    T    C        0      0        2 
   2  chr2_22897642     AAsi    C    G        0      0        2 
   2  chr2_22897642     AKia    C    G        0      0        2 
   2  chr2_22897642     AOna    C    G        0      0        2 
   2  chr2_22897642     ASom    C    G        0      0        2 
   2  chr2_22897642     HCab    C    G        1      2        2 
   2  chr2_22897642     HPrz    C    G        1      2        2 
   2  chr2_22897642     ZBoe    C    G        0      0        2 
   2  chr2_22897642     ZGre    C    G        0      0        2 
   2  chr2_22897642     ZHar    C    G        0      0        2 
   2  chr2_22897642   Sample    C    G        0      0        2 
   2  chr2_22900576     AAsi    A    G        0      0        2 
   2  chr2_22900576     AKia    A    G        0      0        2 
   2  chr2_22900576     AOna    A    G        0      0        2 
   2  chr2_22900576     ASom    A    G        0      0        2 
   2  chr2_22900576     HCab    A    G        1      2        2 
   2  chr2_22900576     HPrz    A    G        1      2        2 
   2  chr2_22900576     ZBoe    A    G        0      0        2 
   2  chr2_22900576     ZGre    A    G        0      0        2 
   2  chr2_22900576     ZHar    A    G        0      0        2 
   2  chr2_22900576   Sample    A    G        0      0        2 
   2  chr2_22903352     AAsi    C    T      0.5      1        2 
   2  chr2_22903352     AKia    C    T        0      0        2 
   2  chr2_22903352     AOna    C    T        0      0        2 
   2  chr2_22903352     ASom    C    T        0      0        2 
   2  chr2_22903352     HCab    C    T        0      0        2 
   2  chr2_22903352     HPrz    C    T        0      0        2 
   2  chr2_22903352     ZBoe    C    T        0      0        2 
   2  chr2_22903352     ZGre    C    T        0      0        2 
   2  chr2_22903352     ZHar    C    T        0      0        2 
   2  chr2_22903352   Sample    C    T        0      0        2 
   2  chr2_22907623     AAsi    C    T        0      0        2 
   2  chr2_22907623     AKia    C    T        0      0        2 
   2  chr2_22907623     AOna    C    T      0.5      1        2 
   2  chr2_22907623     ASom    C    T        0      0        2 
   2  chr2_22907623     HCab    C    T        0      0        2 
   2  chr2_22907623     HPrz    C    T        0      0        2 
   2  chr2_22907623     ZBoe    C    T        0      0        2 
   2  chr2_22907623     ZGre    C    T        0      0        2 
   2  chr2_22907623     ZHar    C    T        0      0        2 
   2  chr2_22907623   Sample    C    T        0      0        2 
   2  chr2_22909120     AAsi    G    A        0      0        2 
   2  chr2_22909120     AKia    G    A        0      0        2 
   2  chr2_22909120     AOna    G    A        1      2        2 
   2  chr2_22909120     ASom    G    A        0      0        2 
   2  chr2_22909120     HCab    G    A        0      0        2 
   2  chr2_22909120     HPrz    G    A        0      0        2 
   2  chr2_22909120     ZBoe    G    A        0      0        2 
   2  chr2_22909120     ZGre    G    A        0      0        2 
   2  chr2_22909120     ZHar    G    A        0      0        2 
   2  chr2_22909120   Sample    G    A        0      0        2 
   2  chr2_22911055     AAsi    A    G        0      0        2 
   2  chr2_22911055     AKia    A    G        0      0        2 
   2  chr2_22911055     AOna    A    G        1      2        2 
   2  chr2_22911055     ASom    A    G        0      0        2 
   2  chr2_22911055     HCab    A    G        0      0        2 
   2  chr2_22911055     HPrz    A    G        0      0        2 
   2  chr2_22911055     ZBoe    A    G        1      2        2 
   2  chr2_22911055     ZGre    A    G        1      2        2 
   2  chr2_22911055     ZHar    A    G        1      2        2 
   2  chr2_22911055   Sample    A    G        0      0        2 
   2  chr2_22921771     AAsi    T    C        0      0        2 
   2  chr2_22921771     AKia    T    C        0      0        2 
   2  chr2_22921771     AOna    T    C        0      0        2 
   2  chr2_22921771     ASom    T    C        0      0        2 
   2  chr2_22921771     HCab    T    C        0      0        2 
   2  chr2_22921771     HPrz    T    C        1      2        2 
   2  chr2_22921771     ZBoe    T    C        0      0        2 
   2  chr2_22921771     ZGre    T    C        0      0        2 
   2  chr2_22921771     ZHar    T    C        0      0        2 
   2  chr2_22921771   Sample    T    C        0      0        2 
   2  chr2_22923107     AAsi    T    C        0      0        2 
   2  chr2_22923107     AKia    T    C        0      0        2 
   2  chr2_22923107     AOna    T    C        0      0        2 
   2  chr2_22923107     ASom    T    C        0      0        2 
   2  chr2_22923107     HCab    T    C      0.5      1        2 
   2  chr2_22923107     HPrz    T    C        0      0        2 
   2  chr2_22923107     ZBoe    T    C        0      0        2 
   2  chr2_22923107     ZGre    T    C      0.5      1        2 
   2  chr2_22923107     ZHar    T    C        0      0        2 
   2  chr2_22923107   Sample    T    C        0      0        2 
   2  chr2_22923150     AAsi    T    C        0      0        2 
   2  chr2_22923150     AKia    T    C        0      0        2 
   2  chr2_22923150     AOna    T    C        0      0        2 
   2  chr2_22923150     ASom    T    C        0      0        2 
   2  chr2_22923150     HCab    T    C      0.5      1        2 
   2  chr2_22923150     HPrz    T    C        0      0        2 
   2  chr2_22923150     ZBoe    T    C        0      0        2 
   2  chr2_22923150     ZGre    T    C        0      0        2 
   2  chr2_22923150     ZHar    T    C        0      0        2 
   2  chr2_22923150   Sample    T    C        0      0        2 
   2  chr2_22924081     AAsi    C    T        0      0        2 
   2  chr2_22924081     AKia    C    T        0      0        2 
   2  chr2_22924081     AOna    C    T        0      0        2 
   2  chr2_22924081     ASom    C    T        0      0        2 
   2  chr2_22924081     HCab    C    T      0.5      1        2 
   2  chr2_22924081     HPrz    C    T        1      2        2 
   2  chr2_22924081     ZBoe    C    T        0      0        2 
   2  chr2_22924081     ZGre    C    T        0      0        2 
   2  chr2_22924081     ZHar    C    T        0      0        2 
   2  chr2_22924081   Sample    C    T        0      0        2 
   2  chr2_22926498     AAsi    C    T        0      0        2 
   2  chr2_22926498     AKia    C    T        0      0        2 
   2  chr2_22926498     AOna    C    T      0.5      1        2 
   2  chr2_22926498     ASom    C    T        0      0        2 
   2  chr2_22926498     HCab    C    T        0      0        2 
   2  chr2_22926498     HPrz    C    T        0      0        2 
   2  chr2_22926498     ZBoe    C    T        0      0        2 
   2  chr2_22926498     ZGre    C    T        0      0        2 
   2  chr2_22926498     ZHar    C    T        0      0        2 
   2  chr2_22926498   Sample    C    T        0      0        2 
   2  chr2_22927134     AAsi    T    C        0      0        2 
   2  chr2_22927134     AKia    T    C        0      0        2 
   2  chr2_22927134     AOna    T    C      0.5      1        2 
   2  chr2_22927134     ASom    T    C        0      0        2 
   2  chr2_22927134     HCab    T    C        0      0        2 
   2  chr2_22927134     HPrz    T    C        0      0        2 
   2  chr2_22927134     ZBoe    T    C        0      0        2 
   2  chr2_22927134     ZGre    T    C        0      0        2 
   2  chr2_22927134     ZHar    T    C        0      0        2 
   2  chr2_22927134   Sample    T    C        0      0        2 
   2  chr2_22927684     AAsi    A    G        0      0        2 
   2  chr2_22927684     AKia    A    G        0      0        2 
   2  chr2_22927684     AOna    A    G        0      0        2 
   2  chr2_22927684     ASom    A    G        0      0        2 
   2  chr2_22927684     HCab    A    G        0      0        2 
   2  chr2_22927684     HPrz    A    G        0      0        2 
   2  chr2_22927684     ZBoe    A    G        0      0        2 
   2  chr2_22927684     ZGre    A    G        0      0        2 
   2  chr2_22927684     ZHar    A    G        1      2        2 
   2  chr2_22927684   Sample    A    G        0      0        2 
   2  chr2_22930648     AAsi    G    A      0.5      1        2 
   2  chr2_22930648     AKia    G    A        0      0        2 
   2  chr2_22930648     AOna    G    A        0      0        2 
   2  chr2_22930648     ASom    G    A        0      0        2 
   2  chr2_22930648     HCab    G    A        0      0        2 
   2  chr2_22930648     HPrz    G    A        0      0        2 
   2  chr2_22930648     ZBoe    G    A        0      0        2 
   2  chr2_22930648     ZGre    G    A        0      0        2 
   2  chr2_22930648     ZHar    G    A        0      0        2 
   2  chr2_22930648   Sample    G    A        0      0        2 
   2  chr2_22930712     AAsi    A    G        0      0        2 
   2  chr2_22930712     AKia    A    G        0      0        2 
   2  chr2_22930712     AOna    A    G        0      0        2 
   2  chr2_22930712     ASom    A    G        0      0        2 
   2  chr2_22930712     HCab    A    G        0      0        2 
   2  chr2_22930712     HPrz    A    G        0      0        2 
   2  chr2_22930712     ZBoe    A    G        0      0        2 
   2  chr2_22930712     ZGre    A    G      0.5      1        2 
   2  chr2_22930712     ZHar    A    G        0      0        2 
   2  chr2_22930712   Sample    A    G        0      0        2 
   2  chr2_22933749     AAsi    T    C        1      2        2 
   2  chr2_22933749     AKia    T    C        0      0        2 
   2  chr2_22933749     AOna    T    C        0      0        2 
   2  chr2_22933749     ASom    T    C        1      2        2 
   2  chr2_22933749     HCab    T    C        0      0        2 
   2  chr2_22933749     HPrz    T    C        0      0        2 
   2  chr2_22933749     ZBoe    T    C        0      0        2 
   2  chr2_22933749     ZGre    T    C        0      0        2 
   2  chr2_22933749     ZHar    T    C        0      0        2 
   2  chr2_22933749   Sample    T    C        1      2        2 
   2  chr2_22936537     AAsi    A    G        0      0        2 
   2  chr2_22936537     AKia    A    G        0      0        2 
   2  chr2_22936537     AOna    A    G        0      0        2 
   2  chr2_22936537     ASom    A    G        1      2        2 
   2  chr2_22936537     HCab    A    G        0      0        2 
   2  chr2_22936537     HPrz    A    G        0      0        2 
   2  chr2_22936537     ZBoe    A    G        0      0        2 
   2  chr2_22936537     ZGre    A    G        0      0        2 
   2  chr2_22936537     ZHar    A    G        0      0        2 
   2  chr2_22936537   Sample    A    G        0      0        2 
   2  chr2_22937476     AAsi    C    T        0      0        2 
   2  chr2_22937476     AKia    C    T        0      0        2 
   2  chr2_22937476     AOna    C    T        0      0        2 
   2  chr2_22937476     ASom    C    T        0      0        2 
   2  chr2_22937476     HCab    C    T        1      2        2 
   2  chr2_22937476     HPrz    C    T        1      2        2 
   2  chr2_22937476     ZBoe    C    T        0      0        2 
   2  chr2_22937476     ZGre    C    T        0      0        2 
   2  chr2_22937476     ZHar    C    T        0      0        2 
   2  chr2_22937476   Sample    C    T        0      0        2 
   2  chr2_22940700     AAsi    G    A        1      2        2 
   2  chr2_22940700     AKia    G    A        0      0        2 
   2  chr2_22940700     AOna    G    A        0      0        2 
   2  chr2_22940700     ASom    G    A        0      0        2 
   2  chr2_22940700     HCab    G    A        0      0        2 
   2  chr2_22940700     HPrz    G    A        0      0        2 
   2  chr2_22940700     ZBoe    G    A        0      0        2 
   2  chr2_22940700     ZGre    G    A        0      0        2 
   2  chr2_22940700     ZHar    G    A        0      0        2 
   2  chr2_22940700   Sample    G    A        1      2        2 
   2  chr2_22943830     AAsi    T    C        0      0        2 
   2  chr2_22943830     AKia    T    C        0      0        2 
   2  chr2_22943830     AOna    T    C        0      0        2 
   2  chr2_22943830     ASom    T    C        0      0        2 
   2  chr2_22943830     HCab    T    C        1      2        2 
   2  chr2_22943830     HPrz    T    C        1      2        2 
   2  chr2_22943830     ZBoe    T    C        0      0        2 
   2  chr2_22943830     ZGre    T    C        0      0        2 
   2  chr2_22943830     ZHar    T    C        0      0        2 
   2  chr2_22943830   Sample    T    C        0      0        2 
   2  chr2_22946569     AAsi    T    C        0      0        2 
   2  chr2_22946569     AKia    T    C      0.5      1        2 
   2  chr2_22946569     AOna    T    C        0      0        2 
   2  chr2_22946569     ASom    T    C        0      0        2 
   2  chr2_22946569     HCab    T    C        0      0        2 
   2  chr2_22946569     HPrz    T    C        0      0        2 
   2  chr2_22946569     ZBoe    T    C        0      0        2 
   2  chr2_22946569     ZGre    T    C        0      0        2 
   2  chr2_22946569     ZHar    T    C        0      0        2 
   2  chr2_22946569   Sample    T    C        0      0        2 
   2  chr2_22949762     AAsi    A    C        0      0        2 
   2  chr2_22949762     AKia    A    C        0      0        2 
   2  chr2_22949762     AOna    A    C        0      0        2 
   2  chr2_22949762     ASom    A    C        0      0        2 
   2  chr2_22949762     HCab    A    C        0      0        2 
   2  chr2_22949762     HPrz    A    C        0      0        2 
   2  chr2_22949762     ZBoe    A    C        0      0        2 
   2  chr2_22949762     ZGre    A    C        1      2        2 
   2  chr2_22949762     ZHar    A    C        0      0        2 
   2  chr2_22949762   Sample    A    C        0      0        2 
   2  chr2_22953011     AAsi    A    C        1      2        2 
   2  chr2_22953011     AKia    A    C        0      0        2 
   2  chr2_22953011     AOna    A    C        0      0        2 
   2  chr2_22953011     ASom    A    C        0      0        2 
   2  chr2_22953011     HCab    A    C        0      0        2 
   2  chr2_22953011     HPrz    A    C        0      0        2 
   2  chr2_22953011     ZBoe    A    C        0      0        2 
   2  chr2_22953011     ZGre    A    C        0      0        2 
   2  chr2_22953011     ZHar    A    C        0      0        2 
   2  chr2_22953011   Sample    A    C        0      0        2 
   2  chr2_22962674     AAsi    A    T        0      0        2 
   2  chr2_22962674     AKia    A    T        0      0        2 
   2  chr2_22962674     AOna    A    T        0      0        2 
   2  chr2_22962674     ASom    A    T        0      0        2 
   2  chr2_22962674     HCab    A    T        0      0        2 
   2  chr2_22962674     HPrz    A    T        0      0        2 
   2  chr2_22962674     ZBoe    A    T        1      2        2 
   2  chr2_22962674     ZGre    A    T        0      0        2 
   2  chr2_22962674     ZHar    A    T        0      0        2 
   2  chr2_22962674   Sample    A    T        0      0        2 
   2  chr2_22969692     AAsi    T    C        0      0        2 
   2  chr2_22969692     AKia    T    C        0      0        2 
   2  chr2_22969692     AOna    T    C        0      0        2 
   2  chr2_22969692     ASom    T    C        0      0        2 
   2  chr2_22969692     HCab    T    C        1      2        2 
   2  chr2_22969692     HPrz    T    C        1      2        2 
   2  chr2_22969692     ZBoe    T    C        0      0        2 
   2  chr2_22969692     ZGre    T    C        0      0        2 
   2  chr2_22969692     ZHar    T    C        0      0        2 
   2  chr2_22969692   Sample    T    C        0      0        2 
   2  chr2_22975906     AAsi    G    A        0      0        2 
   2  chr2_22975906     AKia    G    A        0      0        2 
   2  chr2_22975906     AOna    G    A        0      0        2 
   2  chr2_22975906     ASom    G    A        0      0        2 
   2  chr2_22975906     HCab    G    A        0      0        2 
   2  chr2_22975906     HPrz    G    A        0      0        2 
   2  chr2_22975906     ZBoe    G    A        0      0        2 
   2  chr2_22975906     ZGre    G    A      0.5      1        2 
   2  chr2_22975906     ZHar    G    A        0      0        2 
   2  chr2_22975906   Sample    G    A        0      0        2 
   2  chr2_22980304     AAsi    G    A        0      0        2 
   2  chr2_22980304     AKia    G    A        0      0        2 
   2  chr2_22980304     AOna    G    A        0      0        2 
   2  chr2_22980304     ASom    G    A        0      0        2 
   2  chr2_22980304     HCab    G    A        0      0        2 
   2  chr2_22980304     HPrz    G    A        0      0        2 
   2  chr2_22980304     ZBoe    G    A        1      2        2 
   2  chr2_22980304     ZGre    G    A        1      2        2 
   2  chr2_22980304     ZHar    G    A        1      2        2 
   2  chr2_22980304   Sample    G    A        0      0        2 
   2  chr2_22981060     AAsi    T    G        0      0        2 
   2  chr2_22981060     AKia    T    G        0      0        2 
   2  chr2_22981060     AOna    T    G        0      0        2 
   2  chr2_22981060     ASom    T    G        1      2        2 
   2  chr2_22981060     HCab    T    G        0      0        2 
   2  chr2_22981060     HPrz    T    G        0      0        2 
   2  chr2_22981060     ZBoe    T    G        0      0        2 
   2  chr2_22981060     ZGre    T    G        0      0        2 
   2  chr2_22981060     ZHar    T    G        0      0        2 
   2  chr2_22981060   Sample    T    G        0      0        2 
   2  chr2_22982178     AAsi    G    C        0      0        2 
   2  chr2_22982178     AKia    G    C        0      0        2 
   2  chr2_22982178     AOna    G    C        1      2        2 
   2  chr2_22982178     ASom    G    C        0      0        2 
   2  chr2_22982178     HCab    G    C        0      0        2 
   2  chr2_22982178     HPrz    G    C        0      0        2 
   2  chr2_22982178     ZBoe    G    C        0      0        2 
   2  chr2_22982178     ZGre    G    C        0      0        2 
   2  chr2_22982178     ZHar    G    C        0      0        2 
   2  chr2_22982178   Sample    G    C        0      0        2 
   2  chr2_22984809     AAsi    T    G        0      0        2 
   2  chr2_22984809     AKia    T    G        0      0        2 
   2  chr2_22984809     AOna    T    G        0      0        2 
   2  chr2_22984809     ASom    T    G        0      0        2 
   2  chr2_22984809     HCab    T    G        1      2        2 
   2  chr2_22984809     HPrz    T    G        1      2        2 
   2  chr2_22984809     ZBoe    T    G        0      0        2 
   2  chr2_22984809     ZGre    T    G        0      0        2 
   2  chr2_22984809     ZHar    T    G        0      0        2 
   2  chr2_22984809   Sample    T    G        0      0        2 
   2  chr2_22985971     AAsi    T    G        0      0        2 
   2  chr2_22985971     AKia    T    G      0.5      1        2 
   2  chr2_22985971     AOna    T    G        0      0        2 
   2  chr2_22985971     ASom    T    G        0      0        2 
   2  chr2_22985971     HCab    T    G        0      0        2 
   2  chr2_22985971     HPrz    T    G        0      0        2 
   2  chr2_22985971     ZBoe    T    G        0      0        2 
   2  chr2_22985971     ZGre    T    G        0      0        2 
   2  chr2_22985971     ZHar    T    G        0      0        2 
   2  chr2_22985971   Sample    T    G        0      0        2 
   2  chr2_22988841     AAsi    T    C        0      0        2 
   2  chr2_22988841     AKia    T    C        0      0        2 
   2  chr2_22988841     AOna    T    C        0      0        2 
   2  chr2_22988841     ASom    T    C        0      0        2 
   2  chr2_22988841     HCab    T    C        0      0        2 
   2  chr2_22988841     HPrz    T    C        0      0        2 
   2  chr2_22988841     ZBoe    T    C        0      0        2 
   2  chr2_22988841     ZGre    T    C        0      0        2 
   2  chr2_22988841     ZHar    T    C        1      2        2 
   2  chr2_22988841   Sample    T    C        0      0        2 
   2  chr2_22991722     AAsi    A    G        0      0        2 
   2  chr2_22991722     AKia    A    G        0      0        2 
   2  chr2_22991722     AOna    A    G        0      0        2 
   2  chr2_22991722     ASom    A    G        0      0        2 
   2  chr2_22991722     HCab    A    G        0      0        2 
   2  chr2_22991722     HPrz    A    G        0      0        2 
   2  chr2_22991722     ZBoe    A    G        1      2        2 
   2  chr2_22991722     ZGre    A    G        0      0        2 
   2  chr2_22991722     ZHar    A    G        0      0        2 
   2  chr2_22991722   Sample    A    G        0      0        2 
   2  chr2_22991960     AAsi    T    C        0      0        2 
   2  chr2_22991960     AKia    T    C        0      0        2 
   2  chr2_22991960     AOna    T    C      0.5      1        2 
   2  chr2_22991960     ASom    T    C        0      0        2 
   2  chr2_22991960     HCab    T    C        0      0        2 
   2  chr2_22991960     HPrz    T    C        0      0        2 
   2  chr2_22991960     ZBoe    T    C      0.5      1        2 
   2  chr2_22991960     ZGre    T    C        0      0        2 
   2  chr2_22991960     ZHar    T    C        0      0        2 
   2  chr2_22991960   Sample    T    C        0      0        2 
   2  chr2_22996985     AAsi    C    T        0      0        2 
   2  chr2_22996985     AKia    C    T        0      0        2 
   2  chr2_22996985     AOna    C    T        0      0        2 
   2  chr2_22996985     ASom    C    T        0      0        2 
   2  chr2_22996985     HCab    C    T        0      0        2 
   2  chr2_22996985     HPrz    C    T        1      2        2 
   2  chr2_22996985     ZBoe    C    T        0      0        2 
   2  chr2_22996985     ZGre    C    T        0      0        2 
   2  chr2_22996985     ZHar    C    T        0      0        2 
   2  chr2_22996985   Sample    C    T        0      0        2 
   2  chr2_23001742     AAsi    C    A        0      0        2 
   2  chr2_23001742     AKia    C    A        0      0        2 
   2  chr2_23001742     AOna    C    A        0      0        2 
   2  chr2_23001742     ASom    C    A        0      0        2 
   2  chr2_23001742     HCab    C    A        1      2        2 
   2  chr2_23001742     HPrz    C    A      0.5      1        2 
   2  chr2_23001742     ZBoe    C    A        0      0        2 
   2  chr2_23001742     ZGre    C    A        0      0        2 
   2  chr2_23001742     ZHar    C    A        0      0        2 
   2  chr2_23001742   Sample    C    A        0      0        2 
   2  chr2_23004816     AAsi    G    T        0      0        2 
   2  chr2_23004816     AKia    G    T        0      0        2 
   2  chr2_23004816     AOna    G    T        0      0        2 
   2  chr2_23004816     ASom    G    T        0      0        2 
   2  chr2_23004816     HCab    G    T      0.5      1        2 
   2  chr2_23004816     HPrz    G    T        0      0        2 
   2  chr2_23004816     ZBoe    G    T        0      0        2 
   2  chr2_23004816     ZGre    G    T        0      0        2 
   2  chr2_23004816     ZHar    G    T        0      0        2 
   2  chr2_23004816   Sample    G    T        0      0        2 
   2  chr2_23011140     AAsi    T    G        0      0        2 
   2  chr2_23011140     AKia    T    G        0      0        2 
   2  chr2_23011140     AOna    T    G        0      0        2 
   2  chr2_23011140     ASom    T    G        0      0        2 
   2  chr2_23011140     HCab    T    G        0      0        2 
   2  chr2_23011140     HPrz    T    G        0      0        2 
   2  chr2_23011140     ZBoe    T    G        0      0        2 
   2  chr2_23011140     ZGre    T    G      0.5      1        2 
   2  chr2_23011140     ZHar    T    G        0      0        2 
   2  chr2_23011140   Sample    T    G        0      0        2 
   2  chr2_23011156     AAsi    T    G        0      0        2 
   2  chr2_23011156     AKia    T    G        0      0        2 
   2  chr2_23011156     AOna    T    G        0      0        2 
   2  chr2_23011156     ASom    T    G        0      0        2 
   2  chr2_23011156     HCab    T    G        0      0        2 
   2  chr2_23011156     HPrz    T    G        0      0        2 
   2  chr2_23011156     ZBoe    T    G        0      0        2 
   2  chr2_23011156     ZGre    T    G      0.5      1        2 
   2  chr2_23011156     ZHar    T    G        0      0        2 
   2  chr2_23011156   Sample    T    G        0      0        2 
   2  chr2_23016198     AAsi    G    A        0      0        2 
   2  chr2_23016198     AKia    G    A        0      0        2 
   2  chr2_23016198     AOna    G    A        0      0        2 
   2  chr2_23016198     ASom    G    A        0      0        2 
   2  chr2_23016198     HCab    G    A      0.5      1        2 
   2  chr2_23016198     HPrz    G    A        0      0        2 
   2  chr2_23016198     ZBoe    G    A        0      0        2 
   2  chr2_23016198     ZGre    G    A        0      0        2 
   2  chr2_23016198     ZHar    G    A        0      0        2 
   2  chr2_23016198   Sample    G    A        0      0        2 
   2  chr2_23033917     AAsi    G    A        0      0        2 
   2  chr2_23033917     AKia    G    A        0      0        2 
   2  chr2_23033917     AOna    G    A        0      0        2 
   2  chr2_23033917     ASom    G    A        0      0        2 
   2  chr2_23033917     HCab    G    A        0      0        2 
   2  chr2_23033917     HPrz    G    A        0      0        2 
   2  chr2_23033917     ZBoe    G    A        0      0        2 
   2  chr2_23033917     ZGre    G    A        1      2        2 
   2  chr2_23033917     ZHar    G    A        0      0        2 
   2  chr2_23033917   Sample    G    A        0      0        2 
   2  chr2_23039422     AAsi    C    T        0      0        2 
   2  chr2_23039422     AKia    C    T      0.5      1        2 
   2  chr2_23039422     AOna    C    T      0.5      1        2 
   2  chr2_23039422     ASom    C    T        0      0        2 
   2  chr2_23039422     HCab    C    T        0      0        2 
   2  chr2_23039422     HPrz    C    T        0      0        2 
   2  chr2_23039422     ZBoe    C    T        0      0        2 
   2  chr2_23039422     ZGre    C    T        0      0        2 
   2  chr2_23039422     ZHar    C    T        0      0        2 
   2  chr2_23039422   Sample    C    T        0      0        2 
   2  chr2_23039730     AAsi    G    C        0      0        2 
   2  chr2_23039730     AKia    G    C        0      0        2 
   2  chr2_23039730     AOna    G    C        0      0        2 
   2  chr2_23039730     ASom    G    C        0      0        2 
   2  chr2_23039730     HCab    G    C        1      2        2 
   2  chr2_23039730     HPrz    G    C        1      2        2 
   2  chr2_23039730     ZBoe    G    C        0      0        2 
   2  chr2_23039730     ZGre    G    C        0      0        2 
   2  chr2_23039730     ZHar    G    C        0      0        2 
   2  chr2_23039730   Sample    G    C        0      0        2 
   2  chr2_23043838     AAsi    G    A        0      0        2 
   2  chr2_23043838     AKia    G    A        0      0        2 
   2  chr2_23043838     AOna    G    A      0.5      1        2 
   2  chr2_23043838     ASom    G    A        0      0        2 
   2  chr2_23043838     HCab    G    A        0      0        2 
   2  chr2_23043838     HPrz    G    A        0      0        2 
   2  chr2_23043838     ZBoe    G    A        0      0        2 
   2  chr2_23043838     ZGre    G    A        0      0        2 
   2  chr2_23043838     ZHar    G    A        0      0        2 
   2  chr2_23043838   Sample    G    A        0      0        2 
   2  chr2_23046131     AAsi    G    A        0      0        2 
   2  chr2_23046131     AKia    G    A        0      0        2 
   2  chr2_23046131     AOna    G    A        0      0        2 
   2  chr2_23046131     ASom    G    A        0      0        2 
   2  chr2_23046131     HCab    G    A        1      2        2 
   2  chr2_23046131     HPrz    G    A        1      2        2 
   2  chr2_23046131     ZBoe    G    A        0      0        2 
   2  chr2_23046131     ZGre    G    A        0      0        2 
   2  chr2_23046131     ZHar    G    A        0      0        2 
   2  chr2_23046131   Sample    G    A        0      0        2 
   2  chr2_23065147     AAsi    T    C        0      0        2 
   2  chr2_23065147     AKia    T    C        0      0        2 
   2  chr2_23065147     AOna    T    C        0      0        2 
   2  chr2_23065147     ASom    T    C        0      0        2 
   2  chr2_23065147     HCab    T    C      0.5      1        2 
   2  chr2_23065147     HPrz    T    C        0      0        2 
   2  chr2_23065147     ZBoe    T    C        0      0        2 
   2  chr2_23065147     ZGre    T    C        0      0        2 
   2  chr2_23065147     ZHar    T    C        0      0        2 
   2  chr2_23065147   Sample    T    C        0      0        2 
   2  chr2_23065414     AAsi    T    C        0      0        2 
   2  chr2_23065414     AKia    T    C        0      0        2 
   2  chr2_23065414     AOna    T    C        0      0        2 
   2  chr2_23065414     ASom    T    C        0      0        2 
   2  chr2_23065414     HCab    T    C        0      0        2 
   2  chr2_23065414     HPrz    T    C        0      0        2 
   2  chr2_23065414     ZBoe    T    C      0.5      1        2 
   2  chr2_23065414     ZGre    T    C        0      0        2 
   2  chr2_23065414     ZHar    T    C        0      0        2 
   2  chr2_23065414   Sample    T    C        0      0        2 
   2  chr2_23071259     AAsi    T    C        0      0        2 
   2  chr2_23071259     AKia    T    C        0      0        2 
   2  chr2_23071259     AOna    T    C      0.5      1        2 
   2  chr2_23071259     ASom    T    C        0      0        2 
   2  chr2_23071259     HCab    T    C        0      0        2 
   2  chr2_23071259     HPrz    T    C        0      0        2 
   2  chr2_23071259     ZBoe    T    C        0      0        2 
   2  chr2_23071259     ZGre    T    C        0      0        2 
   2  chr2_23071259     ZHar    T    C        0      0        2 
   2  chr2_23071259   Sample    T    C        0      0        2 
   2  chr2_23075801     AAsi    T    C        0      0        2 
   2  chr2_23075801     AKia    T    C      0.5      1        2 
   2  chr2_23075801     AOna    T    C        1      2        2 
   2  chr2_23075801     ASom    T    C        0      0        2 
   2  chr2_23075801     HCab    T    C        0      0        2 
   2  chr2_23075801     HPrz    T    C        0      0        2 
   2  chr2_23075801     ZBoe    T    C        0      0        2 
   2  chr2_23075801     ZGre    T    C        0      0        2 
   2  chr2_23075801     ZHar    T    C        0      0        2 
   2  chr2_23075801   Sample    T    C        0      0        2 
   2  chr2_23077861     AAsi    A    G        0      0        2 
   2  chr2_23077861     AKia    A    G        0      0        2 
   2  chr2_23077861     AOna    A    G        0      0        2 
   2  chr2_23077861     ASom    A    G        0      0        2 
   2  chr2_23077861     HCab    A    G        0      0        2 
   2  chr2_23077861     HPrz    A    G        0      0        2 
   2  chr2_23077861     ZBoe    A    G        0      0        2 
   2  chr2_23077861     ZGre    A    G        0      0        2 
   2  chr2_23077861     ZHar    A    G        1      2        2 
   2  chr2_23077861   Sample    A    G        0      0        2 
   2  chr2_23079327     AAsi    C    T      0.5      1        2 
   2  chr2_23079327     AKia    C    T        0      0        2 
   2  chr2_23079327     AOna    C    T        0      0        2 
   2  chr2_23079327     ASom    C    T        0      0        2 
   2  chr2_23079327     HCab    C    T        0      0        2 
   2  chr2_23079327     HPrz    C    T        0      0        2 
   2  chr2_23079327     ZBoe    C    T        0      0        2 
   2  chr2_23079327     ZGre    C    T        0      0        2 
   2  chr2_23079327     ZHar    C    T        0      0        2 
   2  chr2_23079327   Sample    C    T        1      2        2 
   2  chr2_23081360     AAsi    T    C      0.5      1        2 
   2  chr2_23081360     AKia    T    C        0      0        2 
   2  chr2_23081360     AOna    T    C        0      0        2 
   2  chr2_23081360     ASom    T    C        0      0        2 
   2  chr2_23081360     HCab    T    C        0      0        2 
   2  chr2_23081360     HPrz    T    C        0      0        2 
   2  chr2_23081360     ZBoe    T    C        0      0        2 
   2  chr2_23081360     ZGre    T    C        0      0        2 
   2  chr2_23081360     ZHar    T    C        0      0        2 
   2  chr2_23081360   Sample    T    C        0      0        2 
   2  chr2_23082071     AAsi    A    G        0      0        2 
   2  chr2_23082071     AKia    A    G        0      0        2 
   2  chr2_23082071     AOna    A    G      0.5      1        2 
   2  chr2_23082071     ASom    A    G        0      0        2 
   2  chr2_23082071     HCab    A    G        0      0        2 
   2  chr2_23082071     HPrz    A    G        0      0        2 
   2  chr2_23082071     ZBoe    A    G        0      0        2 
   2  chr2_23082071     ZGre    A    G        0      0        2 
   2  chr2_23082071     ZHar    A    G        0      0        2 
   2  chr2_23082071   Sample    A    G        0      0        2 
   2  chr2_23085541     AAsi    T    C        0      0        2 
   2  chr2_23085541     AKia    T    C        0      0        2 
   2  chr2_23085541     AOna    T    C        0      0        2 
   2  chr2_23085541     ASom    T    C        0      0        2 
   2  chr2_23085541     HCab    T    C        0      0        2 
   2  chr2_23085541     HPrz    T    C        0      0        2 
   2  chr2_23085541     ZBoe    T    C        1      2        2 
   2  chr2_23085541     ZGre    T    C        0      0        2 
   2  chr2_23085541     ZHar    T    C        0      0        2 
   2  chr2_23085541   Sample    T    C        0      0        2 
   2  chr2_23088248     AAsi    G    A        0      0        2 
   2  chr2_23088248     AKia    G    A        0      0        2 
   2  chr2_23088248     AOna    G    A        0      0        2 
   2  chr2_23088248     ASom    G    A        0      0        2 
   2  chr2_23088248     HCab    G    A        1      2        2 
   2  chr2_23088248     HPrz    G    A        1      2        2 
   2  chr2_23088248     ZBoe    G    A        0      0        2 
   2  chr2_23088248     ZGre    G    A        0      0        2 
   2  chr2_23088248     ZHar    G    A        0      0        2 
   2  chr2_23088248   Sample    G    A        0      0        2 
   2  chr2_23088289     AAsi    A    G        0      0        2 
   2  chr2_23088289     AKia    A    G        0      0        2 
   2  chr2_23088289     AOna    A    G        0      0        2 
   2  chr2_23088289     ASom    A    G        0      0        2 
   2  chr2_23088289     HCab    A    G        1      2        2 
   2  chr2_23088289     HPrz    A    G        1      2        2 
   2  chr2_23088289     ZBoe    A    G        0      0        2 
   2  chr2_23088289     ZGre    A    G        0      0        2 
   2  chr2_23088289     ZHar    A    G        0      0        2 
   2  chr2_23088289   Sample    A    G        0      0        2 
   2  chr2_23108347     AAsi    A    G        0      0        2 
   2  chr2_23108347     AKia    A    G        0      0        2 
   2  chr2_23108347     AOna    A    G        0      0        2 
   2  chr2_23108347     ASom    A    G        0      0        2 
   2  chr2_23108347     HCab    A    G        0      0        2 
   2  chr2_23108347     HPrz    A    G        0      0        2 
   2  chr2_23108347     ZBoe    A    G        0      0        2 
   2  chr2_23108347     ZGre    A    G      0.5      1        2 
   2  chr2_23108347     ZHar    A    G        0      0        2 
   2  chr2_23108347   Sample    A    G        0      0        2 
   2  chr2_23117482     AAsi    A    G        0      0        2 
   2  chr2_23117482     AKia    A    G        0      0        2 
   2  chr2_23117482     AOna    A    G        0      0        2 
   2  chr2_23117482     ASom    A    G        0      0        2 
   2  chr2_23117482     HCab    A    G        0      0        2 
   2  chr2_23117482     HPrz    A    G        0      0        2 
   2  chr2_23117482     ZBoe    A    G        0      0        2 
   2  chr2_23117482     ZGre    A    G        0      0        2 
   2  chr2_23117482     ZHar    A    G        1      2        2 
   2  chr2_23117482   Sample    A    G        0      0        2 
   2  chr2_23117679     AAsi    T    C        0      0        2 
   2  chr2_23117679     AKia    T    C        1      2        2 
   2  chr2_23117679     AOna    T    C        0      0        2 
   2  chr2_23117679     ASom    T    C        0      0        2 
   2  chr2_23117679     HCab    T    C        0      0        2 
   2  chr2_23117679     HPrz    T    C        0      0        2 
   2  chr2_23117679     ZBoe    T    C        0      0        2 
   2  chr2_23117679     ZGre    T    C        0      0        2 
   2  chr2_23117679     ZHar    T    C        0      0        2 
   2  chr2_23117679   Sample    T    C        0      0        2 
   2  chr2_23137943     AAsi    G    T        0      0        2 
   2  chr2_23137943     AKia    G    T        0      0        2 
   2  chr2_23137943     AOna    G    T        0      0        2 
   2  chr2_23137943     ASom    G    T        0      0        2 
   2  chr2_23137943     HCab    G    T        1      2        2 
   2  chr2_23137943     HPrz    G    T        1      2        2 
   2  chr2_23137943     ZBoe    G    T        0      0        2 
   2  chr2_23137943     ZGre    G    T        0      0        2 
   2  chr2_23137943     ZHar    G    T        0      0        2 
   2  chr2_23137943   Sample    G    T        0      0        2 
   2  chr2_23140205     AAsi    T    C        0      0        2 
   2  chr2_23140205     AKia    T    C        0      0        2 
   2  chr2_23140205     AOna    T    C        0      0        2 
   2  chr2_23140205     ASom    T    C        0      0        2 
   2  chr2_23140205     HCab    T    C      0.5      1        2 
   2  chr2_23140205     HPrz    T    C        0      0        2 
   2  chr2_23140205     ZBoe    T    C        0      0        2 
   2  chr2_23140205     ZGre    T    C        0      0        2 
   2  chr2_23140205     ZHar    T    C        0      0        2 
   2  chr2_23140205   Sample    T    C        0      0        2 
   2  chr2_23146581     AAsi    C    G        0      0        2 
   2  chr2_23146581     AKia    C    G        0      0        2 
   2  chr2_23146581     AOna    C    G        0      0        2 
   2  chr2_23146581     ASom    C    G        0      0        2 
   2  chr2_23146581     HCab    C    G      0.5      1        2 
   2  chr2_23146581     HPrz    C    G        0      0        2 
   2  chr2_23146581     ZBoe    C    G        0      0        2 
   2  chr2_23146581     ZGre    C    G        0      0        2 
   2  chr2_23146581     ZHar    C    G        0      0        2 
   2  chr2_23146581   Sample    C    G        0      0        2 
   2  chr2_23153033     AAsi    T    C        0      0        2 
   2  chr2_23153033     AKia    T    C        1      2        2 
   2  chr2_23153033     AOna    T    C        0      0        2 
   2  chr2_23153033     ASom    T    C        0      0        2 
   2  chr2_23153033     HCab    T    C        0      0        2 
   2  chr2_23153033     HPrz    T    C        0      0        2 
   2  chr2_23153033     ZBoe    T    C      0.5      1        2 
   2  chr2_23153033     ZGre    T    C        0      0        2 
   2  chr2_23153033     ZHar    T    C        0      0        2 
   2  chr2_23153033   Sample    T    C        0      0        2 
   2  chr2_23158335     AAsi    T    C        0      0        2 
   2  chr2_23158335     AKia    T    C        0      0        2 
   2  chr2_23158335     AOna    T    C        0      0        2 
   2  chr2_23158335     ASom    T    C        0      0        2 
   2  chr2_23158335     HCab    T    C        1      2        2 
   2  chr2_23158335     HPrz    T    C        1      2        2 
   2  chr2_23158335     ZBoe    T    C        0      0        2 
   2  chr2_23158335     ZGre    T    C        0      0        2 
   2  chr2_23158335     ZHar    T    C        0      0        2 
   2  chr2_23158335   Sample    T    C        0      0        2 
   2  chr2_23158876     AAsi    A    G        0      0        2 
   2  chr2_23158876     AKia    A    G        0      0        2 
   2  chr2_23158876     AOna    A    G      0.5      1        2 
   2  chr2_23158876     ASom    A    G        0      0        2 
   2  chr2_23158876     HCab    A    G        0      0        2 
   2  chr2_23158876     HPrz    A    G        0      0        2 
   2  chr2_23158876     ZBoe    A    G        0      0        2 
   2  chr2_23158876     ZGre    A    G        0      0        2 
   2  chr2_23158876     ZHar    A    G        0      0        2 
   2  chr2_23158876   Sample    A    G        0      0        2 
   2  chr2_23179420     AAsi    A    G        0      0        2 
   2  chr2_23179420     AKia    A    G        0      0        2 
   2  chr2_23179420     AOna    A    G        0      0        2 
   2  chr2_23179420     ASom    A    G        0      0        2 
   2  chr2_23179420     HCab    A    G        0      0        2 
   2  chr2_23179420     HPrz    A    G        0      0        2 
   2  chr2_23179420     ZBoe    A    G        0      0        2 
   2  chr2_23179420     ZGre    A    G        1      2        2 
   2  chr2_23179420     ZHar    A    G        0      0        2 
   2  chr2_23179420   Sample    A    G        0      0        2 
   2  chr2_23180925     AAsi    T    C        0      0        2 
   2  chr2_23180925     AKia    T    C        0      0        2 
   2  chr2_23180925     AOna    T    C        0      0        2 
   2  chr2_23180925     ASom    T    C        0      0        2 
   2  chr2_23180925     HCab    T    C        0      0        2 
   2  chr2_23180925     HPrz    T    C        0      0        2 
   2  chr2_23180925     ZBoe    T    C        0      0        2 
   2  chr2_23180925     ZGre    T    C        0      0        2 
   2  chr2_23180925     ZHar    T    C        1      2        2 
   2  chr2_23180925   Sample    T    C        0      0        2 
   2  chr2_23181078     AAsi    A    G        0      0        2 
   2  chr2_23181078     AKia    A    G        0      0        2 
   2  chr2_23181078     AOna    A    G        0      0        2 
   2  chr2_23181078     ASom    A    G        0      0        2 
   2  chr2_23181078     HCab    A    G        0      0        2 
   2  chr2_23181078     HPrz    A    G      0.5      1        2 
   2  chr2_23181078     ZBoe    A    G        0      0        2 
   2  chr2_23181078     ZGre    A    G        0      0        2 
   2  chr2_23181078     ZHar    A    G        0      0        2 
   2  chr2_23181078   Sample    A    G        0      0        2 
   2  chr2_23185423     AAsi    G    A        0      0        2 
   2  chr2_23185423     AKia    G    A        0      0        2 
   2  chr2_23185423     AOna    G    A        0      0        2 
   2  chr2_23185423     ASom    G    A        0      0        2 
   2  chr2_23185423     HCab    G    A        0      0        2 
   2  chr2_23185423     HPrz    G    A      0.5      1        2 
   2  chr2_23185423     ZBoe    G    A        0      0        2 
   2  chr2_23185423     ZGre    G    A        0      0        2 
   2  chr2_23185423     ZHar    G    A        0      0        2 
   2  chr2_23185423   Sample    G    A        0      0        2 
   2  chr2_23186295     AAsi    C    T        0      0        2 
   2  chr2_23186295     AKia    C    T        0      0        2 
   2  chr2_23186295     AOna    C    T        0      0        2 
   2  chr2_23186295     ASom    C    T        0      0        2 
   2  chr2_23186295     HCab    C    T        0      0        2 
   2  chr2_23186295     HPrz    C    T        0      0        2 
   2  chr2_23186295     ZBoe    C    T        0      0        2 
   2  chr2_23186295     ZGre    C    T        0      0        2 
   2  chr2_23186295     ZHar    C    T        1      2        2 
   2  chr2_23186295   Sample    C    T        0      0        2 
   2  chr2_23186924     AAsi    A    G        0      0        2 
   2  chr2_23186924     AKia    A    G      0.5      1        2 
   2  chr2_23186924     AOna    A    G        0      0        2 
   2  chr2_23186924     ASom    A    G        0      0        2 
   2  chr2_23186924     HCab    A    G        0      0        2 
   2  chr2_23186924     HPrz    A    G        0      0        2 
   2  chr2_23186924     ZBoe    A    G        0      0        2 
   2  chr2_23186924     ZGre    A    G        0      0        2 
   2  chr2_23186924     ZHar    A    G        0      0        2 
   2  chr2_23186924   Sample    A    G        0      0        2 
   2  chr2_23191847     AAsi    T    C        0      0        2 
   2  chr2_23191847     AKia    T    C      0.5      1        2 
   2  chr2_23191847     AOna    T    C        0      0        2 
   2  chr2_23191847     ASom    T    C        0      0        2 
   2  chr2_23191847     HCab    T    C        0      0        2 
   2  chr2_23191847     HPrz    T    C        0      0        2 
   2  chr2_23191847     ZBoe    T    C        0      0        2 
   2  chr2_23191847     ZGre    T    C        0      0        2 
   2  chr2_23191847     ZHar    T    C        0      0        2 
   2  chr2_23191847   Sample    T    C        0      0        2 
   2  chr2_23192109     AAsi    A    C        0      0        2 
   2  chr2_23192109     AKia    A    C        0      0        2 
   2  chr2_23192109     AOna    A    C        0      0        2 
   2  chr2_23192109     ASom    A    C        0      0        2 
   2  chr2_23192109     HCab    A    C        0      0        2 
   2  chr2_23192109     HPrz    A    C        0      0        2 
   2  chr2_23192109     ZBoe    A    C        0      0        2 
   2  chr2_23192109     ZGre    A    C        0      0        2 
   2  chr2_23192109     ZHar    A    C        1      2        2 
   2  chr2_23192109   Sample    A    C        0      0        2 
   2  chr2_23192570     AAsi    A    G        0      0        2 
   2  chr2_23192570     AKia    A    G        0      0        2 
   2  chr2_23192570     AOna    A    G      0.5      1        2 
   2  chr2_23192570     ASom    A    G        0      0        2 
   2  chr2_23192570     HCab    A    G        0      0        2 
   2  chr2_23192570     HPrz    A    G        0      0        2 
   2  chr2_23192570     ZBoe    A    G        0      0        2 
   2  chr2_23192570     ZGre    A    G        0      0        2 
   2  chr2_23192570     ZHar    A    G        0      0        2 
   2  chr2_23192570   Sample    A    G        0      0        2 
   2  chr2_23194685     AAsi    T    C        1      2        2 
   2  chr2_23194685     AKia    T    C        0      0        2 
   2  chr2_23194685     AOna    T    C        0      0        2 
   2  chr2_23194685     ASom    T    C      0.5      1        2 
   2  chr2_23194685     HCab    T    C        0      0        2 
   2  chr2_23194685     HPrz    T    C        0      0        2 
   2  chr2_23194685     ZBoe    T    C        0      0        2 
   2  chr2_23194685     ZGre    T    C        0      0        2 
   2  chr2_23194685     ZHar    T    C        0      0        2 
   2  chr2_23194685   Sample    T    C        1      2        2 
   2  chr2_23194793     AAsi    A    G        0      0        2 
   2  chr2_23194793     AKia    A    G        0      0        2 
   2  chr2_23194793     AOna    A    G        0      0        2 
   2  chr2_23194793     ASom    A    G        0      0        2 
   2  chr2_23194793     HCab    A    G        0      0        2 
   2  chr2_23194793     HPrz    A    G        0      0        2 
   2  chr2_23194793     ZBoe    A    G        0      0        2 
   2  chr2_23194793     ZGre    A    G        1      2        2 
   2  chr2_23194793     ZHar    A    G        0      0        2 
   2  chr2_23194793   Sample    A    G        0      0        2 
   2  chr2_23198347     AAsi    T    C        0      0        2 
   2  chr2_23198347     AKia    T    C        0      0        2 
   2  chr2_23198347     AOna    T    C        0      0        2 
   2  chr2_23198347     ASom    T    C        0      0        2 
   2  chr2_23198347     HCab    T    C        1      2        2 
   2  chr2_23198347     HPrz    T    C      0.5      1        2 
   2  chr2_23198347     ZBoe    T    C        0      0        2 
   2  chr2_23198347     ZGre    T    C        0      0        2 
   2  chr2_23198347     ZHar    T    C        1      2        2 
   2  chr2_23198347   Sample    T    C        0      0        2 
   2  chr2_23200772     AAsi    A    G        0      0        2 
   2  chr2_23200772     AKia    A    G        0      0        2 
   2  chr2_23200772     AOna    A    G        0      0        2 
   2  chr2_23200772     ASom    A    G        0      0        2 
   2  chr2_23200772     HCab    A    G        0      0        2 
   2  chr2_23200772     HPrz    A    G        0      0        2 
   2  chr2_23200772     ZBoe    A    G        0      0        2 
   2  chr2_23200772     ZGre    A    G        0      0        2 
   2  chr2_23200772     ZHar    A    G        1      2        2 
   2  chr2_23200772   Sample    A    G        0      0        2 
   2  chr2_23202950     AAsi    A    G        0      0        2 
   2  chr2_23202950     AKia    A    G        0      0        2 
   2  chr2_23202950     AOna    A    G        0      0        2 
   2  chr2_23202950     ASom    A    G        0      0        2 
   2  chr2_23202950     HCab    A    G        1      2        2 
   2  chr2_23202950     HPrz    A    G      0.5      1        2 
   2  chr2_23202950     ZBoe    A    G        0      0        2 
   2  chr2_23202950     ZGre    A    G        0      0        2 
   2  chr2_23202950     ZHar    A    G        0      0        2 
   2  chr2_23202950   Sample    A    G        0      0        2 
   2  chr2_23203705     AAsi    G    T        0      0        2 
   2  chr2_23203705     AKia    G    T        0      0        2 
   2  chr2_23203705     AOna    G    T      0.5      1        2 
   2  chr2_23203705     ASom    G    T        0      0        2 
   2  chr2_23203705     HCab    G    T        0      0        2 
   2  chr2_23203705     HPrz    G    T      0.5      1        2 
   2  chr2_23203705     ZBoe    G    T        0      0        2 
   2  chr2_23203705     ZGre    G    T        0      0        2 
   2  chr2_23203705     ZHar    G    T        0      0        2 
   2  chr2_23203705   Sample    G    T        0      0        2 
   2  chr2_23208142     AAsi    A    C        0      0        2 
   2  chr2_23208142     AKia    A    C        0      0        2 
   2  chr2_23208142     AOna    A    C      0.5      1        2 
   2  chr2_23208142     ASom    A    C        0      0        2 
   2  chr2_23208142     HCab    A    C        0      0        2 
   2  chr2_23208142     HPrz    A    C        0      0        2 
   2  chr2_23208142     ZBoe    A    C        0      0        2 
   2  chr2_23208142     ZGre    A    C        0      0        2 
   2  chr2_23208142     ZHar    A    C        0      0        2 
   2  chr2_23208142   Sample    A    C        0      0        2 
   2  chr2_23210775     AAsi    C    G        0      0        2 
   2  chr2_23210775     AKia    C    G      0.5      1        2 
   2  chr2_23210775     AOna    C    G        1      2        2 
   2  chr2_23210775     ASom    C    G        0      0        2 
   2  chr2_23210775     HCab    C    G        0      0        2 
   2  chr2_23210775     HPrz    C    G        0      0        2 
   2  chr2_23210775     ZBoe    C    G        0      0        2 
   2  chr2_23210775     ZGre    C    G        0      0        2 
   2  chr2_23210775     ZHar    C    G        0      0        2 
   2  chr2_23210775   Sample    C    G        0      0        2 
   2  chr2_23221826     AAsi    T    A        0      0        2 
   2  chr2_23221826     AKia    T    A        0      0        2 
   2  chr2_23221826     AOna    T    A        0      0        2 
   2  chr2_23221826     ASom    T    A        0      0        2 
   2  chr2_23221826     HCab    T    A        0      0        2 
   2  chr2_23221826     HPrz    T    A        0      0        2 
   2  chr2_23221826     ZBoe    T    A      0.5      1        2 
   2  chr2_23221826     ZGre    T    A        0      0        2 
   2  chr2_23221826     ZHar    T    A        0      0        2 
   2  chr2_23221826   Sample    T    A        0      0        2 
   2  chr2_23223316     AAsi    T    C        0      0        2 
   2  chr2_23223316     AKia    T    C        0      0        2 
   2  chr2_23223316     AOna    T    C        0      0        2 
   2  chr2_23223316     ASom    T    C      0.5      1        2 
   2  chr2_23223316     HCab    T    C        0      0        2 
   2  chr2_23223316     HPrz    T    C        0      0        2 
   2  chr2_23223316     ZBoe    T    C        0      0        2 
   2  chr2_23223316     ZGre    T    C        0      0        2 
   2  chr2_23223316     ZHar    T    C        0      0        2 
   2  chr2_23223316   Sample    T    C        0      0        2 
   2  chr2_23223581     AAsi    A    G        1      2        2 
   2  chr2_23223581     AKia    A    G        0      0        2 
   2  chr2_23223581     AOna    A    G        0      0        2 
   2  chr2_23223581     ASom    A    G        1      2        2 
   2  chr2_23223581     HCab    A    G        0      0        2 
   2  chr2_23223581     HPrz    A    G        0      0        2 
   2  chr2_23223581     ZBoe    A    G        0      0        2 
   2  chr2_23223581     ZGre    A    G        0      0        2 
   2  chr2_23223581     ZHar    A    G        0      0        2 
   2  chr2_23223581   Sample    A    G        1      2        2 
   2  chr2_23225069     AAsi    T    G        0      0        2 
   2  chr2_23225069     AKia    T    G        0      0        2 
   2  chr2_23225069     AOna    T    G        0      0        2 
   2  chr2_23225069     ASom    T    G        0      0        2 
   2  chr2_23225069     HCab    T    G        0      0        2 
   2  chr2_23225069     HPrz    T    G      0.5      1        2 
   2  chr2_23225069     ZBoe    T    G        0      0        2 
   2  chr2_23225069     ZGre    T    G        0      0        2 
   2  chr2_23225069     ZHar    T    G        0      0        2 
   2  chr2_23225069   Sample    T    G        0      0        2 
   2  chr2_23225862     AAsi    G    T        0      0        2 
   2  chr2_23225862     AKia    G    T        0      0        2 
   2  chr2_23225862     AOna    G    T        0      0        2 
   2  chr2_23225862     ASom    G    T        0      0        2 
   2  chr2_23225862     HCab    G    T        0      0        2 
   2  chr2_23225862     HPrz    G    T        0      0        2 
   2  chr2_23225862     ZBoe    G    T        0      0        2 
   2  chr2_23225862     ZGre    G    T      0.5      1        2 
   2  chr2_23225862     ZHar    G    T        0      0        2 
   2  chr2_23225862   Sample    G    T        0      0        2 
   2  chr2_23234677     AAsi    G    C        0      0        2 
   2  chr2_23234677     AKia    G    C        0      0        2 
   2  chr2_23234677     AOna    G    C        0      0        2 
   2  chr2_23234677     ASom    G    C        0      0        2 
   2  chr2_23234677     HCab    G    C        0      0        2 
   2  chr2_23234677     HPrz    G    C        0      0        2 
   2  chr2_23234677     ZBoe    G    C        1      2        2 
   2  chr2_23234677     ZGre    G    C        0      0        2 
   2  chr2_23234677     ZHar    G    C        0      0        2 
   2  chr2_23234677   Sample    G    C        0      0        2 
   2  chr2_23235294     AAsi    T    G        0      0        2 
   2  chr2_23235294     AKia    T    G        0      0        2 
   2  chr2_23235294     AOna    T    G      0.5      1        2 
   2  chr2_23235294     ASom    T    G        0      0        2 
   2  chr2_23235294     HCab    T    G        0      0        2 
   2  chr2_23235294     HPrz    T    G        0      0        2 
   2  chr2_23235294     ZBoe    T    G        0      0        2 
   2  chr2_23235294     ZGre    T    G        0      0        2 
   2  chr2_23235294     ZHar    T    G        0      0        2 
   2  chr2_23235294   Sample    T    G        0      0        2 
   2  chr2_23237676     AAsi    T    C        0      0        2 
   2  chr2_23237676     AKia    T    C        0      0        2 
   2  chr2_23237676     AOna    T    C      0.5      1        2 
   2  chr2_23237676     ASom    T    C      0.5      1        2 
   2  chr2_23237676     HCab    T    C        0      0        2 
   2  chr2_23237676     HPrz    T    C        0      0        2 
   2  chr2_23237676     ZBoe    T    C        1      2        2 
   2  chr2_23237676     ZGre    T    C        1      2        2 
   2  chr2_23237676     ZHar    T    C        1      2        2 
   2  chr2_23237676   Sample    T    C        0      0        2 
   2  chr2_23238147     AAsi    T    C        1      2        2 
   2  chr2_23238147     AKia    T    C        0      0        2 
   2  chr2_23238147     AOna    T    C        0      0        2 
   2  chr2_23238147     ASom    T    C        1      2        2 
   2  chr2_23238147     HCab    T    C        0      0        2 
   2  chr2_23238147     HPrz    T    C        0      0        2 
   2  chr2_23238147     ZBoe    T    C        0      0        2 
   2  chr2_23238147     ZGre    T    C        0      0        2 
   2  chr2_23238147     ZHar    T    C        0      0        2 
   2  chr2_23238147   Sample    T    C        1      2        2 
   2  chr2_23238694     AAsi    G    A        0      0        2 
   2  chr2_23238694     AKia    G    A        0      0        2 
   2  chr2_23238694     AOna    G    A        0      0        2 
   2  chr2_23238694     ASom    G    A        0      0        2 
   2  chr2_23238694     HCab    G    A        1      2        2 
   2  chr2_23238694     HPrz    G    A        1      2        2 
   2  chr2_23238694     ZBoe    G    A        0      0        2 
   2  chr2_23238694     ZGre    G    A        0      0        2 
   2  chr2_23238694     ZHar    G    A        0      0        2 
   2  chr2_23238694   Sample    G    A        0      0        2 
   2  chr2_23241674     AAsi    A    G        0      0        2 
   2  chr2_23241674     AKia    A    G        1      2        2 
   2  chr2_23241674     AOna    A    G        0      0        2 
   2  chr2_23241674     ASom    A    G        0      0        2 
   2  chr2_23241674     HCab    A    G        0      0        2 
   2  chr2_23241674     HPrz    A    G        0      0        2 
   2  chr2_23241674     ZBoe    A    G        0      0        2 
   2  chr2_23241674     ZGre    A    G        0      0        2 
   2  chr2_23241674     ZHar    A    G        0      0        2 
   2  chr2_23241674   Sample    A    G        0      0        2 
   2  chr2_23241888     AAsi    C    G        0      0        2 
   2  chr2_23241888     AKia    C    G        0      0        2 
   2  chr2_23241888     AOna    C    G        0      0        2 
   2  chr2_23241888     ASom    C    G        0      0        2 
   2  chr2_23241888     HCab    C    G        1      2        2 
   2  chr2_23241888     HPrz    C    G        1      2        2 
   2  chr2_23241888     ZBoe    C    G        0      0        2 
   2  chr2_23241888     ZGre    C    G        0      0        2 
   2  chr2_23241888     ZHar    C    G        0      0        2 
   2  chr2_23241888   Sample    C    G        0      0        2 
   2  chr2_23242507     AAsi    C    G        0      0        2 
   2  chr2_23242507     AKia    C    G        0      0        2 
   2  chr2_23242507     AOna    C    G        0      0        2 
   2  chr2_23242507     ASom    C    G        0      0        2 
   2  chr2_23242507     HCab    C    G        0      0        2 
   2  chr2_23242507     HPrz    C    G        0      0        2 
   2  chr2_23242507     ZBoe    C    G        0      0        2 
   2  chr2_23242507     ZGre    C    G        0      0        2 
   2  chr2_23242507     ZHar    C    G        1      2        2 
   2  chr2_23242507   Sample    C    G        0      0        2 
   2  chr2_23244506     AAsi    A    G        0      0        2 
   2  chr2_23244506     AKia    A    G        0      0        2 
   2  chr2_23244506     AOna    A    G        0      0        2 
   2  chr2_23244506     ASom    A    G        0      0        2 
   2  chr2_23244506     HCab    A    G        0      0        2 
   2  chr2_23244506     HPrz    A    G      0.5      1        2 
   2  chr2_23244506     ZBoe    A    G        0      0        2 
   2  chr2_23244506     ZGre    A    G        0      0        2 
   2  chr2_23244506     ZHar    A    G        0      0        2 
   2  chr2_23244506   Sample    A    G        0      0        2 
   2  chr2_23248065     AAsi    C    T        0      0        2 
   2  chr2_23248065     AKia    C    T        0      0        2 
   2  chr2_23248065     AOna    C    T        0      0        2 
   2  chr2_23248065     ASom    C    T        0      0        2 
   2  chr2_23248065     HCab    C    T        0      0        2 
   2  chr2_23248065     HPrz    C    T        0      0        2 
   2  chr2_23248065     ZBoe    C    T        0      0        2 
   2  chr2_23248065     ZGre    C    T        0      0        2 
   2  chr2_23248065     ZHar    C    T        1      2        2 
   2  chr2_23248065   Sample    C    T        0      0        2 
   2  chr2_23250108     AAsi    G    A        0      0        2 
   2  chr2_23250108     AKia    G    A        0      0        2 
   2  chr2_23250108     AOna    G    A        0      0        2 
   2  chr2_23250108     ASom    G    A        0      0        2 
   2  chr2_23250108     HCab    G    A        1      2        2 
   2  chr2_23250108     HPrz    G    A        1      2        2 
   2  chr2_23250108     ZBoe    G    A        0      0        2 
   2  chr2_23250108     ZGre    G    A        0      0        2 
   2  chr2_23250108     ZHar    G    A        0      0        2 
   2  chr2_23250108   Sample    G    A        0      0        2 
   2  chr2_23251593     AAsi    T    A        0      0        2 
   2  chr2_23251593     AKia    T    A        0      0        2 
   2  chr2_23251593     AOna    T    A        0      0        2 
   2  chr2_23251593     ASom    T    A        0      0        2 
   2  chr2_23251593     HCab    T    A        0      0        2 
   2  chr2_23251593     HPrz    T    A        0      0        2 
   2  chr2_23251593     ZBoe    T    A        0      0        2 
   2  chr2_23251593     ZGre    T    A      0.5      1        2 
   2  chr2_23251593     ZHar    T    A        0      0        2 
   2  chr2_23251593   Sample    T    A        0      0        2 
   2  chr2_23252486     AAsi    C    T        0      0        2 
   2  chr2_23252486     AKia    C    T        0      0        2 
   2  chr2_23252486     AOna    C    T        0      0        2 
   2  chr2_23252486     ASom    C    T        0      0        2 
   2  chr2_23252486     HCab    C    T        0      0        2 
   2  chr2_23252486     HPrz    C    T        0      0        2 
   2  chr2_23252486     ZBoe    C    T        0      0        2 
   2  chr2_23252486     ZGre    C    T      0.5      1        2 
   2  chr2_23252486     ZHar    C    T        0      0        2 
   2  chr2_23252486   Sample    C    T        0      0        2 
   2  chr2_23258740     AAsi    G    A        0      0        2 
   2  chr2_23258740     AKia    G    A        0      0        2 
   2  chr2_23258740     AOna    G    A        0      0        2 
   2  chr2_23258740     ASom    G    A        0      0        2 
   2  chr2_23258740     HCab    G    A        1      2        2 
   2  chr2_23258740     HPrz    G    A        1      2        2 
   2  chr2_23258740     ZBoe    G    A        0      0        2 
   2  chr2_23258740     ZGre    G    A        0      0        2 
   2  chr2_23258740     ZHar    G    A        0      0        2 
   2  chr2_23258740   Sample    G    A        0      0        2 
   2  chr2_23261815     AAsi    T    C        0      0        2 
   2  chr2_23261815     AKia    T    C        0      0        2 
   2  chr2_23261815     AOna    T    C        0      0        2 
   2  chr2_23261815     ASom    T    C        0      0        2 
   2  chr2_23261815     HCab    T    C        0      0        2 
   2  chr2_23261815     HPrz    T    C        0      0        2 
   2  chr2_23261815     ZBoe    T    C      0.5      1        2 
   2  chr2_23261815     ZGre    T    C        0      0        2 
   2  chr2_23261815     ZHar    T    C        0      0        2 
   2  chr2_23261815   Sample    T    C        0      0        2 
   2  chr2_23262435     AAsi    T    C      0.5      1        2 
   2  chr2_23262435     AKia    T    C        0      0        2 
   2  chr2_23262435     AOna    T    C        0      0        2 
   2  chr2_23262435     ASom    T    C        0      0        2 
   2  chr2_23262435     HCab    T    C        1      2        2 
   2  chr2_23262435     HPrz    T    C        1      2        2 
   2  chr2_23262435     ZBoe    T    C        0      0        2 
   2  chr2_23262435     ZGre    T    C        0      0        2 
   2  chr2_23262435     ZHar    T    C        0      0        2 
   2  chr2_23262435   Sample    T    C        1      2        2 
   2  chr2_23263511     AAsi    T    C        0      0        2 
   2  chr2_23263511     AKia    T    C        0      0        2 
   2  chr2_23263511     AOna    T    C        0      0        2 
   2  chr2_23263511     ASom    T    C        0      0        2 
   2  chr2_23263511     HCab    T    C        0      0        2 
   2  chr2_23263511     HPrz    T    C        0      0        2 
   2  chr2_23263511     ZBoe    T    C        1      2        2 
   2  chr2_23263511     ZGre    T    C        0      0        2 
   2  chr2_23263511     ZHar    T    C        0      0        2 
   2  chr2_23263511   Sample    T    C        0      0        2 
   2  chr2_23264522     AAsi    C    A        0      0        2 
   2  chr2_23264522     AKia    C    A        0      0        2 
   2  chr2_23264522     AOna    C    A        0      0        2 
   2  chr2_23264522     ASom    C    A        0      0        2 
   2  chr2_23264522     HCab    C    A        1      2        2 
   2  chr2_23264522     HPrz    C    A        1      2        2 
   2  chr2_23264522     ZBoe    C    A        0      0        2 
   2  chr2_23264522     ZGre    C    A        0      0        2 
   2  chr2_23264522     ZHar    C    A        0      0        2 
   2  chr2_23264522   Sample    C    A        0      0        2 
   2  chr2_23267776     AAsi    A    G        0      0        2 
   2  chr2_23267776     AKia    A    G        0      0        2 
   2  chr2_23267776     AOna    A    G        0      0        2 
   2  chr2_23267776     ASom    A    G        0      0        2 
   2  chr2_23267776     HCab    A    G        1      2        2 
   2  chr2_23267776     HPrz    A    G        1      2        2 
   2  chr2_23267776     ZBoe    A    G        0      0        2 
   2  chr2_23267776     ZGre    A    G        0      0        2 
   2  chr2_23267776     ZHar    A    G        0      0        2 
   2  chr2_23267776   Sample    A    G        0      0        2 
   2  chr2_23272285     AAsi    G    T        0      0        2 
   2  chr2_23272285     AKia    G    T        0      0        2 
   2  chr2_23272285     AOna    G    T        0      0        2 
   2  chr2_23272285     ASom    G    T        0      0        2 
   2  chr2_23272285     HCab    G    T      0.5      1        2 
   2  chr2_23272285     HPrz    G    T      0.5      1        2 
   2  chr2_23272285     ZBoe    G    T        0      0        2 
   2  chr2_23272285     ZGre    G    T        0      0        2 
   2  chr2_23272285     ZHar    G    T        0      0        2 
   2  chr2_23272285   Sample    G    T        0      0        2 
   2  chr2_23272684     AAsi    A    G        0      0        2 
   2  chr2_23272684     AKia    A    G        0      0        2 
   2  chr2_23272684     AOna    A    G        0      0        2 
   2  chr2_23272684     ASom    A    G        0      0        2 
   2  chr2_23272684     HCab    A    G        0      0        2 
   2  chr2_23272684     HPrz    A    G        0      0        2 
   2  chr2_23272684     ZBoe    A    G        0      0        2 
   2  chr2_23272684     ZGre    A    G      0.5      1        2 
   2  chr2_23272684     ZHar    A    G        0      0        2 
   2  chr2_23272684   Sample    A    G        0      0        2 
   2  chr2_23281484     AAsi    A    C        0      0        2 
   2  chr2_23281484     AKia    A    C        0      0        2 
   2  chr2_23281484     AOna    A    C        0      0        2 
   2  chr2_23281484     ASom    A    C        0      0        2 
   2  chr2_23281484     HCab    A    C        1      2        2 
   2  chr2_23281484     HPrz    A    C        1      2        2 
   2  chr2_23281484     ZBoe    A    C        0      0        2 
   2  chr2_23281484     ZGre    A    C        0      0        2 
   2  chr2_23281484     ZHar    A    C        0      0        2 
   2  chr2_23281484   Sample    A    C        0      0        2 
   2  chr2_23288527     AAsi    T    C        0      0        2 
   2  chr2_23288527     AKia    T    C      0.5      1        2 
   2  chr2_23288527     AOna    T    C        0      0        2 
   2  chr2_23288527     ASom    T    C        0      0        2 
   2  chr2_23288527     HCab    T    C        0      0        2 
   2  chr2_23288527     HPrz    T    C        0      0        2 
   2  chr2_23288527     ZBoe    T    C        0      0        2 
   2  chr2_23288527     ZGre    T    C        0      0        2 
   2  chr2_23288527     ZHar    T    C        0      0        2 
   2  chr2_23288527   Sample    T    C        0      0        2 
   2  chr2_23290539     AAsi    G    C        0      0        2 
   2  chr2_23290539     AKia    G    C        0      0        2 
   2  chr2_23290539     AOna    G    C        0      0        2 
   2  chr2_23290539     ASom    G    C        0      0        2 
   2  chr2_23290539     HCab    G    C        1      2        2 
   2  chr2_23290539     HPrz    G    C        1      2        2 
   2  chr2_23290539     ZBoe    G    C        0      0        2 
   2  chr2_23290539     ZGre    G    C        0      0        2 
   2  chr2_23290539     ZHar    G    C        0      0        2 
   2  chr2_23290539   Sample    G    C        0      0        2 
   2  chr2_23292777     AAsi    T    C        0      0        2 
   2  chr2_23292777     AKia    T    C        0      0        2 
   2  chr2_23292777     AOna    T    C        0      0        2 
   2  chr2_23292777     ASom    T    C        0      0        2 
   2  chr2_23292777     HCab    T    C        1      2        2 
   2  chr2_23292777     HPrz    T    C        1      2        2 
   2  chr2_23292777     ZBoe    T    C        0      0        2 
   2  chr2_23292777     ZGre    T    C        0      0        2 
   2  chr2_23292777     ZHar    T    C        0      0        2 
   2  chr2_23292777   Sample    T    C        0      0        2 
   2  chr2_23296864     AAsi    A    C        0      0        2 
   2  chr2_23296864     AKia    A    C        0      0        2 
   2  chr2_23296864     AOna    A    C        0      0        2 
   2  chr2_23296864     ASom    A    C        0      0        2 
   2  chr2_23296864     HCab    A    C        0      0        2 
   2  chr2_23296864     HPrz    A    C        0      0        2 
   2  chr2_23296864     ZBoe    A    C        0      0        2 
   2  chr2_23296864     ZGre    A    C        0      0        2 
   2  chr2_23296864     ZHar    A    C        1      2        2 
   2  chr2_23296864   Sample    A    C        0      0        2 
   2  chr2_23303773     AAsi    A    G        0      0        2 
   2  chr2_23303773     AKia    A    G        0      0        2 
   2  chr2_23303773     AOna    A    G        0      0        2 
   2  chr2_23303773     ASom    A    G        0      0        2 
   2  chr2_23303773     HCab    A    G      0.5      1        2 
   2  chr2_23303773     HPrz    A    G        0      0        2 
   2  chr2_23303773     ZBoe    A    G        0      0        2 
   2  chr2_23303773     ZGre    A    G        0      0        2 
   2  chr2_23303773     ZHar    A    G        0      0        2 
   2  chr2_23303773   Sample    A    G        0      0        2 
   2  chr2_23306287     AAsi    T    C        0      0        2 
   2  chr2_23306287     AKia    T    C        0      0        2 
   2  chr2_23306287     AOna    T    C        0      0        2 
   2  chr2_23306287     ASom    T    C        0      0        2 
   2  chr2_23306287     HCab    T    C        0      0        2 
   2  chr2_23306287     HPrz    T    C        0      0        2 
   2  chr2_23306287     ZBoe    T    C      0.5      1        2 
   2  chr2_23306287     ZGre    T    C        0      0        2 
   2  chr2_23306287     ZHar    T    C        0      0        2 
   2  chr2_23306287   Sample    T    C        0      0        2 
   2  chr2_23307173     AAsi    T    C        0      0        2 
   2  chr2_23307173     AKia    T    C        0      0        2 
   2  chr2_23307173     AOna    T    C        0      0        2 
   2  chr2_23307173     ASom    T    C        0      0        2 
   2  chr2_23307173     HCab    T    C      0.5      1        2 
   2  chr2_23307173     HPrz    T    C      0.5      1        2 
   2  chr2_23307173     ZBoe    T    C        0      0        2 
   2  chr2_23307173     ZGre    T    C        0      0        2 
   2  chr2_23307173     ZHar    T    C        0      0        2 
   2  chr2_23307173   Sample    T    C        0      0        2 
   2  chr2_23310834     AAsi    C    G        0      0        2 
   2  chr2_23310834     AKia    C    G      0.5      1        2 
   2  chr2_23310834     AOna    C    G        0      0        2 
   2  chr2_23310834     ASom    C    G        0      0        2 
   2  chr2_23310834     HCab    C    G        0      0        2 
   2  chr2_23310834     HPrz    C    G        0      0        2 
   2  chr2_23310834     ZBoe    C    G        0      0        2 
   2  chr2_23310834     ZGre    C    G        0      0        2 
   2  chr2_23310834     ZHar    C    G        0      0        2 
   2  chr2_23310834   Sample    C    G        0      0        2 
   2  chr2_23313924     AAsi    T    A        0      0        2 
   2  chr2_23313924     AKia    T    A        0      0        2 
   2  chr2_23313924     AOna    T    A        0      0        2 
   2  chr2_23313924     ASom    T    A        0      0        2 
   2  chr2_23313924     HCab    T    A        0      0        2 
   2  chr2_23313924     HPrz    T    A        0      0        2 
   2  chr2_23313924     ZBoe    T    A        0      0        2 
   2  chr2_23313924     ZGre    T    A        1      2        2 
   2  chr2_23313924     ZHar    T    A        0      0        2 
   2  chr2_23313924   Sample    T    A        0      0        2 
   2  chr2_23324125     AAsi    G    A        0      0        2 
   2  chr2_23324125     AKia    G    A        0      0        2 
   2  chr2_23324125     AOna    G    A        0      0        2 
   2  chr2_23324125     ASom    G    A        0      0        2 
   2  chr2_23324125     HCab    G    A        1      2        2 
   2  chr2_23324125     HPrz    G    A        1      2        2 
   2  chr2_23324125     ZBoe    G    A        0      0        2 
   2  chr2_23324125     ZGre    G    A        0      0        2 
   2  chr2_23324125     ZHar    G    A        0      0        2 
   2  chr2_23324125   Sample    G    A        0      0        2 
   2  chr2_23326238     AAsi    A    G      0.5      1        2 
   2  chr2_23326238     AKia    A    G        0      0        2 
   2  chr2_23326238     AOna    A    G        0      0        2 
   2  chr2_23326238     ASom    A    G        0      0        2 
   2  chr2_23326238     HCab    A    G        0      0        2 
   2  chr2_23326238     HPrz    A    G        0      0        2 
   2  chr2_23326238     ZBoe    A    G        0      0        2 
   2  chr2_23326238     ZGre    A    G        0      0        2 
   2  chr2_23326238     ZHar    A    G        0      0        2 
   2  chr2_23326238   Sample    A    G        0      0        2 
   2  chr2_23334059     AAsi    G    A        0      0        2 
   2  chr2_23334059     AKia    G    A        0      0        2 
   2  chr2_23334059     AOna    G    A        0      0        2 
   2  chr2_23334059     ASom    G    A        0      0        2 
   2  chr2_23334059     HCab    G    A        1      2        2 
   2  chr2_23334059     HPrz    G    A        1      2        2 
   2  chr2_23334059     ZBoe    G    A        0      0        2 
   2  chr2_23334059     ZGre    G    A        0      0        2 
   2  chr2_23334059     ZHar    G    A        0      0        2 
   2  chr2_23334059   Sample    G    A        0      0        2 
   2  chr2_23346089     AAsi    A    G        0      0        2 
   2  chr2_23346089     AKia    A    G        1      2        2 
   2  chr2_23346089     AOna    A    G      0.5      1        2 
   2  chr2_23346089     ASom    A    G        0      0        2 
   2  chr2_23346089     HCab    A    G        0      0        2 
   2  chr2_23346089     HPrz    A    G        0      0        2 
   2  chr2_23346089     ZBoe    A    G        0      0        2 
   2  chr2_23346089     ZGre    A    G        0      0        2 
   2  chr2_23346089     ZHar    A    G        0      0        2 
   2  chr2_23346089   Sample    A    G        0      0        2 
   2  chr2_23348839     AAsi    A    G        0      0        2 
   2  chr2_23348839     AKia    A    G        0      0        2 
   2  chr2_23348839     AOna    A    G        0      0        2 
   2  chr2_23348839     ASom    A    G      0.5      1        2 
   2  chr2_23348839     HCab    A    G        0      0        2 
   2  chr2_23348839     HPrz    A    G        0      0        2 
   2  chr2_23348839     ZBoe    A    G        0      0        2 
   2  chr2_23348839     ZGre    A    G        0      0        2 
   2  chr2_23348839     ZHar    A    G        0      0        2 
   2  chr2_23348839   Sample    A    G        0      0        2 
   2  chr2_23350338     AAsi    A    G        0      0        2 
   2  chr2_23350338     AKia    A    G        1      2        2 
   2  chr2_23350338     AOna    A    G        1      2        2 
   2  chr2_23350338     ASom    A    G        0      0        2 
   2  chr2_23350338     HCab    A    G        0      0        2 
   2  chr2_23350338     HPrz    A    G        0      0        2 
   2  chr2_23350338     ZBoe    A    G        0      0        2 
   2  chr2_23350338     ZGre    A    G        0      0        2 
   2  chr2_23350338     ZHar    A    G        0      0        2 
   2  chr2_23350338   Sample    A    G        0      0        2 
   2  chr2_23352822     AAsi    G    T        0      0        2 
   2  chr2_23352822     AKia    G    T        0      0        2 
   2  chr2_23352822     AOna    G    T        0      0        2 
   2  chr2_23352822     ASom    G    T        0      0        2 
   2  chr2_23352822     HCab    G    T      0.5      1        2 
   2  chr2_23352822     HPrz    G    T        0      0        2 
   2  chr2_23352822     ZBoe    G    T        0      0        2 
   2  chr2_23352822     ZGre    G    T        0      0        2 
   2  chr2_23352822     ZHar    G    T        0      0        2 
   2  chr2_23352822   Sample    G    T        0      0        2 
   2  chr2_23355713     AAsi    T    C        0      0        2 
   2  chr2_23355713     AKia    T    C        0      0        2 
   2  chr2_23355713     AOna    T    C        0      0        2 
   2  chr2_23355713     ASom    T    C        0      0        2 
   2  chr2_23355713     HCab    T    C        0      0        2 
   2  chr2_23355713     HPrz    T    C      0.5      1        2 
   2  chr2_23355713     ZBoe    T    C        0      0        2 
   2  chr2_23355713     ZGre    T    C        0      0        2 
   2  chr2_23355713     ZHar    T    C        0      0        2 
   2  chr2_23355713   Sample    T    C        0      0        2 
   2  chr2_23358788     AAsi    G    A        0      0        2 
   2  chr2_23358788     AKia    G    A        0      0        2 
   2  chr2_23358788     AOna    G    A        0      0        2 
   2  chr2_23358788     ASom    G    A        0      0        2 
   2  chr2_23358788     HCab    G    A        0      0        2 
   2  chr2_23358788     HPrz    G    A        0      0        2 
   2  chr2_23358788     ZBoe    G    A      0.5      1        2 
   2  chr2_23358788     ZGre    G    A        0      0        2 
   2  chr2_23358788     ZHar    G    A        0      0        2 
   2  chr2_23358788   Sample    G    A        0      0        2 
   2  chr2_23361829     AAsi    G    A        0      0        2 
   2  chr2_23361829     AKia    G    A        0      0        2 
   2  chr2_23361829     AOna    G    A        0      0        2 
   2  chr2_23361829     ASom    G    A        0      0        2 
   2  chr2_23361829     HCab    G    A        1      2        2 
   2  chr2_23361829     HPrz    G    A        1      2        2 
   2  chr2_23361829     ZBoe    G    A        0      0        2 
   2  chr2_23361829     ZGre    G    A        0      0        2 
   2  chr2_23361829     ZHar    G    A        0      0        2 
   2  chr2_23361829   Sample    G    A        0      0        2 
   2  chr2_23363033     AAsi    G    A        0      0        2 
   2  chr2_23363033     AKia    G    A        0      0        2 
   2  chr2_23363033     AOna    G    A        0      0        2 
   2  chr2_23363033     ASom    G    A        0      0        2 
   2  chr2_23363033     HCab    G    A        1      2        2 
   2  chr2_23363033     HPrz    G    A        1      2        2 
   2  chr2_23363033     ZBoe    G    A        0      0        2 
   2  chr2_23363033     ZGre    G    A        0      0        2 
   2  chr2_23363033     ZHar    G    A        0      0        2 
   2  chr2_23363033   Sample    G    A        0      0        2 
   2  chr2_23363581     AAsi    A    G        0      0        2 
   2  chr2_23363581     AKia    A    G        1      2        2 
   2  chr2_23363581     AOna    A    G        1      2        2 
   2  chr2_23363581     ASom    A    G        0      0        2 
   2  chr2_23363581     HCab    A    G        0      0        2 
   2  chr2_23363581     HPrz    A    G        0      0        2 
   2  chr2_23363581     ZBoe    A    G        0      0        2 
   2  chr2_23363581     ZGre    A    G        0      0        2 
   2  chr2_23363581     ZHar    A    G        0      0        2 
   2  chr2_23363581   Sample    A    G        0      0        2 
   2  chr2_23375078     AAsi    A    G        0      0        2 
   2  chr2_23375078     AKia    A    G        0      0        2 
   2  chr2_23375078     AOna    A    G      0.5      1        2 
   2  chr2_23375078     ASom    A    G        0      0        2 
   2  chr2_23375078     HCab    A    G        0      0        2 
   2  chr2_23375078     HPrz    A    G        0      0        2 
   2  chr2_23375078     ZBoe    A    G        0      0        2 
   2  chr2_23375078     ZGre    A    G        0      0        2 
   2  chr2_23375078     ZHar    A    G        0      0        2 
   2  chr2_23375078   Sample    A    G        0      0        2 
   2  chr2_23385266     AAsi    G    A        0      0        2 
   2  chr2_23385266     AKia    G    A        0      0        2 
   2  chr2_23385266     AOna    G    A        0      0        2 
   2  chr2_23385266     ASom    G    A        0      0        2 
   2  chr2_23385266     HCab    G    A        0      0        2 
   2  chr2_23385266     HPrz    G    A      0.5      1        2 
   2  chr2_23385266     ZBoe    G    A        0      0        2 
   2  chr2_23385266     ZGre    G    A        0      0        2 
   2  chr2_23385266     ZHar    G    A        0      0        2 
   2  chr2_23385266   Sample    G    A        0      0        2 
   2  chr2_23391912     AAsi    T    A        0      0        2 
   2  chr2_23391912     AKia    T    A        0      0        2 
   2  chr2_23391912     AOna    T    A        0      0        2 
   2  chr2_23391912     ASom    T    A        0      0        2 
   2  chr2_23391912     HCab    T    A        0      0        2 
   2  chr2_23391912     HPrz    T    A        0      0        2 
   2  chr2_23391912     ZBoe    T    A      0.5      1        2 
   2  chr2_23391912     ZGre    T    A        0      0        2 
   2  chr2_23391912     ZHar    T    A        0      0        2 
   2  chr2_23391912   Sample    T    A        0      0        2 
   2  chr2_23393242     AAsi    A    G        0      0        2 
   2  chr2_23393242     AKia    A    G        0      0        2 
   2  chr2_23393242     AOna    A    G      0.5      1        2 
   2  chr2_23393242     ASom    A    G        0      0        2 
   2  chr2_23393242     HCab    A    G        0      0        2 
   2  chr2_23393242     HPrz    A    G        0      0        2 
   2  chr2_23393242     ZBoe    A    G        0      0        2 
   2  chr2_23393242     ZGre    A    G        0      0        2 
   2  chr2_23393242     ZHar    A    G        0      0        2 
   2  chr2_23393242   Sample    A    G        0      0        2 
   2  chr2_23398903     AAsi    T    G        0      0        2 
   2  chr2_23398903     AKia    T    G        0      0        2 
   2  chr2_23398903     AOna    T    G        0      0        2 
   2  chr2_23398903     ASom    T    G        0      0        2 
   2  chr2_23398903     HCab    T    G      0.5      1        2 
   2  chr2_23398903     HPrz    T    G      0.5      1        2 
   2  chr2_23398903     ZBoe    T    G        0      0        2 
   2  chr2_23398903     ZGre    T    G        0      0        2 
   2  chr2_23398903     ZHar    T    G        0      0        2 
   2  chr2_23398903   Sample    T    G        0      0        2 
   2  chr2_23401680     AAsi    T    C        0      0        2 
   2  chr2_23401680     AKia    T    C        0      0        2 
   2  chr2_23401680     AOna    T    C        0      0        2 
   2  chr2_23401680     ASom    T    C        0      0        2 
   2  chr2_23401680     HCab    T    C        1      2        2 
   2  chr2_23401680     HPrz    T    C        1      2        2 
   2  chr2_23401680     ZBoe    T    C        0      0        2 
   2  chr2_23401680     ZGre    T    C        0      0        2 
   2  chr2_23401680     ZHar    T    C        0      0        2 
   2  chr2_23401680   Sample    T    C        0      0        2 
   2  chr2_23406483     AAsi    G    A        0      0        2 
   2  chr2_23406483     AKia    G    A        0      0        2 
   2  chr2_23406483     AOna    G    A        0      0        2 
   2  chr2_23406483     ASom    G    A        0      0        2 
   2  chr2_23406483     HCab    G    A        0      0        2 
   2  chr2_23406483     HPrz    G    A        0      0        2 
   2  chr2_23406483     ZBoe    G    A      0.5      1        2 
   2  chr2_23406483     ZGre    G    A        0      0        2 
   2  chr2_23406483     ZHar    G    A        0      0        2 
   2  chr2_23406483   Sample    G    A        0      0        2 
   2  chr2_23407071     AAsi    A    G        0      0        2 
   2  chr2_23407071     AKia    A    G        0      0        2 
   2  chr2_23407071     AOna    A    G        0      0        2 
   2  chr2_23407071     ASom    A    G        0      0        2 
   2  chr2_23407071     HCab    A    G        0      0        2 
   2  chr2_23407071     HPrz    A    G        0      0        2 
   2  chr2_23407071     ZBoe    A    G      0.5      1        2 
   2  chr2_23407071     ZGre    A    G        0      0        2 
   2  chr2_23407071     ZHar    A    G        0      0        2 
   2  chr2_23407071   Sample    A    G        0      0        2 
   2  chr2_23407084     AAsi    T    G        0      0        2 
   2  chr2_23407084     AKia    T    G        0      0        2 
   2  chr2_23407084     AOna    T    G        0      0        2 
   2  chr2_23407084     ASom    T    G        0      0        2 
   2  chr2_23407084     HCab    T    G      0.5      1        2 
   2  chr2_23407084     HPrz    T    G        0      0        2 
   2  chr2_23407084     ZBoe    T    G        0      0        2 
   2  chr2_23407084     ZGre    T    G        0      0        2 
   2  chr2_23407084     ZHar    T    G        0      0        2 
   2  chr2_23407084   Sample    T    G        0      0        2 
   2  chr2_23415084     AAsi    T    C        0      0        2 
   2  chr2_23415084     AKia    T    C        0      0        2 
   2  chr2_23415084     AOna    T    C        0      0        2 
   2  chr2_23415084     ASom    T    C        0      0        2 
   2  chr2_23415084     HCab    T    C        0      0        2 
   2  chr2_23415084     HPrz    T    C        0      0        2 
   2  chr2_23415084     ZBoe    T    C        0      0        2 
   2  chr2_23415084     ZGre    T    C        0      0        2 
   2  chr2_23415084     ZHar    T    C        1      2        2 
   2  chr2_23415084   Sample    T    C        0      0        2 
   2  chr2_23425670     AAsi    T    G        0      0        2 
   2  chr2_23425670     AKia    T    G        0      0        2 
   2  chr2_23425670     AOna    T    G        0      0        2 
   2  chr2_23425670     ASom    T    G        0      0        2 
   2  chr2_23425670     HCab    T    G        0      0        2 
   2  chr2_23425670     HPrz    T    G        0      0        2 
   2  chr2_23425670     ZBoe    T    G      0.5      1        2 
   2  chr2_23425670     ZGre    T    G        0      0        2 
   2  chr2_23425670     ZHar    T    G        0      0        2 
   2  chr2_23425670   Sample    T    G        0      0        2 
   2  chr2_23428277     AAsi    A    G        0      0        2 
   2  chr2_23428277     AKia    A    G        0      0        2 
   2  chr2_23428277     AOna    A    G        0      0        2 
   2  chr2_23428277     ASom    A    G        0      0        2 
   2  chr2_23428277     HCab    A    G        1      2        2 
   2  chr2_23428277     HPrz    A    G        1      2        2 
   2  chr2_23428277     ZBoe    A    G        0      0        2 
   2  chr2_23428277     ZGre    A    G        0      0        2 
   2  chr2_23428277     ZHar    A    G        0      0        2 
   2  chr2_23428277   Sample    A    G        0      0        2 
   2  chr2_23430757     AAsi    A    G        0      0        2 
   2  chr2_23430757     AKia    A    G      0.5      1        2 
   2  chr2_23430757     AOna    A    G      0.5      1        2 
   2  chr2_23430757     ASom    A    G        0      0        2 
   2  chr2_23430757     HCab    A    G        0      0        2 
   2  chr2_23430757     HPrz    A    G        0      0        2 
   2  chr2_23430757     ZBoe    A    G      0.5      1        2 
   2  chr2_23430757     ZGre    A    G        0      0        2 
   2  chr2_23430757     ZHar    A    G        0      0        2 
   2  chr2_23430757   Sample    A    G        0      0        2 
   2  chr2_23431879     AAsi    G    C        0      0        2 
   2  chr2_23431879     AKia    G    C        0      0        2 
   2  chr2_23431879     AOna    G    C        0      0        2 
   2  chr2_23431879     ASom    G    C        0      0        2 
   2  chr2_23431879     HCab    G    C      0.5      1        2 
   2  chr2_23431879     HPrz    G    C        0      0        2 
   2  chr2_23431879     ZBoe    G    C        0      0        2 
   2  chr2_23431879     ZGre    G    C        0      0        2 
   2  chr2_23431879     ZHar    G    C        0      0        2 
   2  chr2_23431879   Sample    G    C        0      0        2 
   2  chr2_23434657     AAsi    A    G        0      0        2 
   2  chr2_23434657     AKia    A    G        0      0        2 
   2  chr2_23434657     AOna    A    G        0      0        2 
   2  chr2_23434657     ASom    A    G        0      0        2 
   2  chr2_23434657     HCab    A    G        0      0        2 
   2  chr2_23434657     HPrz    A    G        0      0        2 
   2  chr2_23434657     ZBoe    A    G      0.5      1        2 
   2  chr2_23434657     ZGre    A    G        0      0        2 
   2  chr2_23434657     ZHar    A    G        0      0        2 
   2  chr2_23434657   Sample    A    G        0      0        2 
   2  chr2_23435441     AAsi    C    T        0      0        2 
   2  chr2_23435441     AKia    C    T        0      0        2 
   2  chr2_23435441     AOna    C    T        0      0        2 
   2  chr2_23435441     ASom    C    T        0      0        2 
   2  chr2_23435441     HCab    C    T        0      0        2 
   2  chr2_23435441     HPrz    C    T        0      0        2 
   2  chr2_23435441     ZBoe    C    T        0      0        2 
   2  chr2_23435441     ZGre    C    T        0      0        2 
   2  chr2_23435441     ZHar    C    T        1      2        2 
   2  chr2_23435441   Sample    C    T        0      0        2 
   2  chr2_23439837     AAsi    C    T        0      0        2 
   2  chr2_23439837     AKia    C    T        0      0        2 
   2  chr2_23439837     AOna    C    T        0      0        2 
   2  chr2_23439837     ASom    C    T        0      0        2 
   2  chr2_23439837     HCab    C    T        1      2        2 
   2  chr2_23439837     HPrz    C    T        1      2        2 
   2  chr2_23439837     ZBoe    C    T        0      0        2 
   2  chr2_23439837     ZGre    C    T        0      0        2 
   2  chr2_23439837     ZHar    C    T        0      0        2 
   2  chr2_23439837   Sample    C    T        0      0        2 
   2  chr2_23443733     AAsi    A    G        0      0        2 
   2  chr2_23443733     AKia    A    G        0      0        2 
   2  chr2_23443733     AOna    A    G        0      0        2 
   2  chr2_23443733     ASom    A    G        0      0        2 
   2  chr2_23443733     HCab    A    G        1      2        2 
   2  chr2_23443733     HPrz    A    G        1      2        2 
   2  chr2_23443733     ZBoe    A    G        0      0        2 
   2  chr2_23443733     ZGre    A    G        0      0        2 
   2  chr2_23443733     ZHar    A    G        0      0        2 
   2  chr2_23443733   Sample    A    G        0      0        2 
   2  chr2_23447068     AAsi    G    T        0      0        2 
   2  chr2_23447068     AKia    G    T      0.5      1        2 
   2  chr2_23447068     AOna    G    T        0      0        2 
   2  chr2_23447068     ASom    G    T        0      0        2 
   2  chr2_23447068     HCab    G    T        0      0        2 
   2  chr2_23447068     HPrz    G    T        0      0        2 
   2  chr2_23447068     ZBoe    G    T        0      0        2 
   2  chr2_23447068     ZGre    G    T        0      0        2 
   2  chr2_23447068     ZHar    G    T        0      0        2 
   2  chr2_23447068   Sample    G    T        0      0        2 
   2  chr2_23447365     AAsi    T    C        0      0        2 
   2  chr2_23447365     AKia    T    C        0      0        2 
   2  chr2_23447365     AOna    T    C        0      0        2 
   2  chr2_23447365     ASom    T    C        0      0        2 
   2  chr2_23447365     HCab    T    C        0      0        2 
   2  chr2_23447365     HPrz    T    C        0      0        2 
   2  chr2_23447365     ZBoe    T    C        0      0        2 
   2  chr2_23447365     ZGre    T    C      0.5      1        2 
   2  chr2_23447365     ZHar    T    C        0      0        2 
   2  chr2_23447365   Sample    T    C        0      0        2 
   2  chr2_23451106     AAsi    G    A        0      0        2 
   2  chr2_23451106     AKia    G    A        0      0        2 
   2  chr2_23451106     AOna    G    A        1      2        2 
   2  chr2_23451106     ASom    G    A        0      0        2 
   2  chr2_23451106     HCab    G    A        0      0        2 
   2  chr2_23451106     HPrz    G    A        0      0        2 
   2  chr2_23451106     ZBoe    G    A        0      0        2 
   2  chr2_23451106     ZGre    G    A        0      0        2 
   2  chr2_23451106     ZHar    G    A        0      0        2 
   2  chr2_23451106   Sample    G    A        0      0        2 
   2  chr2_23453464     AAsi    G    T        0      0        2 
   2  chr2_23453464     AKia    G    T        0      0        2 
   2  chr2_23453464     AOna    G    T        0      0        2 
   2  chr2_23453464     ASom    G    T        0      0        2 
   2  chr2_23453464     HCab    G    T        0      0        2 
   2  chr2_23453464     HPrz    G    T        0      0        2 
   2  chr2_23453464     ZBoe    G    T        0      0        2 
   2  chr2_23453464     ZGre    G    T        0      0        2 
   2  chr2_23453464     ZHar    G    T        1      2        2 
   2  chr2_23453464   Sample    G    T        0      0        2 
   2  chr2_23461461     AAsi    C    T        0      0        2 
   2  chr2_23461461     AKia    C    T        0      0        2 
   2  chr2_23461461     AOna    C    T        0      0        2 
   2  chr2_23461461     ASom    C    T        0      0        2 
   2  chr2_23461461     HCab    C    T        1      2        2 
   2  chr2_23461461     HPrz    C    T        1      2        2 
   2  chr2_23461461     ZBoe    C    T        0      0        2 
   2  chr2_23461461     ZGre    C    T        0      0        2 
   2  chr2_23461461     ZHar    C    T        0      0        2 
   2  chr2_23461461   Sample    C    T        0      0        2 
   2  chr2_23461917     AAsi    C    T        0      0        2 
   2  chr2_23461917     AKia    C    T        0      0        2 
   2  chr2_23461917     AOna    C    T        0      0        2 
   2  chr2_23461917     ASom    C    T        0      0        2 
   2  chr2_23461917     HCab    C    T        0      0        2 
   2  chr2_23461917     HPrz    C    T      0.5      1        2 
   2  chr2_23461917     ZBoe    C    T        0      0        2 
   2  chr2_23461917     ZGre    C    T        0      0        2 
   2  chr2_23461917     ZHar    C    T        0      0        2 
   2  chr2_23461917   Sample    C    T        0      0        2 
   2  chr2_23466971     AAsi    C    T        0      0        2 
   2  chr2_23466971     AKia    C    T        0      0        2 
   2  chr2_23466971     AOna    C    T        0      0        2 
   2  chr2_23466971     ASom    C    T        0      0        2 
   2  chr2_23466971     HCab    C    T        1      2        2 
   2  chr2_23466971     HPrz    C    T        1      2        2 
   2  chr2_23466971     ZBoe    C    T        0      0        2 
   2  chr2_23466971     ZGre    C    T        0      0        2 
   2  chr2_23466971     ZHar    C    T        0      0        2 
   2  chr2_23466971   Sample    C    T        0      0        2 
   2  chr2_23469160     AAsi    A    G        0      0        2 
   2  chr2_23469160     AKia    A    G        0      0        2 
   2  chr2_23469160     AOna    A    G        0      0        2 
   2  chr2_23469160     ASom    A    G        0      0        2 
   2  chr2_23469160     HCab    A    G        0      0        2 
   2  chr2_23469160     HPrz    A    G        0      0        2 
   2  chr2_23469160     ZBoe    A    G      0.5      1        2 
   2  chr2_23469160     ZGre    A    G        0      0        2 
   2  chr2_23469160     ZHar    A    G        0      0        2 
   2  chr2_23469160   Sample    A    G        0      0        2 
   2  chr2_23470112     AAsi    T    C        0      0        2 
   2  chr2_23470112     AKia    T    C        0      0        2 
   2  chr2_23470112     AOna    T    C        0      0        2 
   2  chr2_23470112     ASom    T    C        0      0        2 
   2  chr2_23470112     HCab    T    C        0      0        2 
   2  chr2_23470112     HPrz    T    C        0      0        2 
   2  chr2_23470112     ZBoe    T    C        0      0        2 
   2  chr2_23470112     ZGre    T    C        1      2        2 
   2  chr2_23470112     ZHar    T    C        0      0        2 
   2  chr2_23470112   Sample    T    C        0      0        2 
   2  chr2_23476129     AAsi    A    C        0      0        2 
   2  chr2_23476129     AKia    A    C        0      0        2 
   2  chr2_23476129     AOna    A    C        0      0        2 
   2  chr2_23476129     ASom    A    C        0      0        2 
   2  chr2_23476129     HCab    A    C        0      0        2 
   2  chr2_23476129     HPrz    A    C      0.5      1        2 
   2  chr2_23476129     ZBoe    A    C        0      0        2 
   2  chr2_23476129     ZGre    A    C        0      0        2 
   2  chr2_23476129     ZHar    A    C        0      0        2 
   2  chr2_23476129   Sample    A    C        0      0        2 
   2  chr2_23476527     AAsi    T    C        0      0        2 
   2  chr2_23476527     AKia    T    C        0      0        2 
   2  chr2_23476527     AOna    T    C        0      0        2 
   2  chr2_23476527     ASom    T    C        0      0        2 
   2  chr2_23476527     HCab    T    C        0      0        2 
   2  chr2_23476527     HPrz    T    C        0      0        2 
   2  chr2_23476527     ZBoe    T    C        0      0        2 
   2  chr2_23476527     ZGre    T    C        1      2        2 
   2  chr2_23476527     ZHar    T    C        0      0        2 
   2  chr2_23476527   Sample    T    C        0      0        2 
   2  chr2_23478552     AAsi    G    C        0      0        2 
   2  chr2_23478552     AKia    G    C        0      0        2 
   2  chr2_23478552     AOna    G    C        0      0        2 
   2  chr2_23478552     ASom    G    C        0      0        2 
   2  chr2_23478552     HCab    G    C        0      0        2 
   2  chr2_23478552     HPrz    G    C        0      0        2 
   2  chr2_23478552     ZBoe    G    C      0.5      1        2 
   2  chr2_23478552     ZGre    G    C        0      0        2 
   2  chr2_23478552     ZHar    G    C        1      2        2 
   2  chr2_23478552   Sample    G    C        0      0        2 
   2  chr2_23480058     AAsi    G    C        0      0        2 
   2  chr2_23480058     AKia    G    C        1      2        2 
   2  chr2_23480058     AOna    G    C      0.5      1        2 
   2  chr2_23480058     ASom    G    C        0      0        2 
   2  chr2_23480058     HCab    G    C        0      0        2 
   2  chr2_23480058     HPrz    G    C        0      0        2 
   2  chr2_23480058     ZBoe    G    C        0      0        2 
   2  chr2_23480058     ZGre    G    C        0      0        2 
   2  chr2_23480058     ZHar    G    C        0      0        2 
   2  chr2_23480058   Sample    G    C        0      0        2 
   2  chr2_23480239     AAsi    T    C        0      0        2 
   2  chr2_23480239     AKia    T    C        0      0        2 
   2  chr2_23480239     AOna    T    C        0      0        2 
   2  chr2_23480239     ASom    T    C        0      0        2 
   2  chr2_23480239     HCab    T    C        1      2        2 
   2  chr2_23480239     HPrz    T    C        1      2        2 
   2  chr2_23480239     ZBoe    T    C        0      0        2 
   2  chr2_23480239     ZGre    T    C        0      0        2 
   2  chr2_23480239     ZHar    T    C        0      0        2 
   2  chr2_23480239   Sample    T    C        0      0        2 
   2  chr2_23480678     AAsi    G    T        0      0        2 
   2  chr2_23480678     AKia    G    T        0      0        2 
   2  chr2_23480678     AOna    G    T        0      0        2 
   2  chr2_23480678     ASom    G    T        0      0        2 
   2  chr2_23480678     HCab    G    T        0      0        2 
   2  chr2_23480678     HPrz    G    T        0      0        2 
   2  chr2_23480678     ZBoe    G    T        0      0        2 
   2  chr2_23480678     ZGre    G    T        0      0        2 
   2  chr2_23480678     ZHar    G    T        1      2        2 
   2  chr2_23480678   Sample    G    T        0      0        2 
   2  chr2_23483485     AAsi    G    A        1      2        2 
   2  chr2_23483485     AKia    G    A        0      0        2 
   2  chr2_23483485     AOna    G    A        0      0        2 
   2  chr2_23483485     ASom    G    A        0      0        2 
   2  chr2_23483485     HCab    G    A        0      0        2 
   2  chr2_23483485     HPrz    G    A        0      0        2 
   2  chr2_23483485     ZBoe    G    A        0      0        2 
   2  chr2_23483485     ZGre    G    A        0      0        2 
   2  chr2_23483485     ZHar    G    A        0      0        2 
   2  chr2_23483485   Sample    G    A        0      0        2 
   2  chr2_23484195     AAsi    T    C        0      0        2 
   2  chr2_23484195     AKia    T    C        0      0        2 
   2  chr2_23484195     AOna    T    C        0      0        2 
   2  chr2_23484195     ASom    T    C        0      0        2 
   2  chr2_23484195     HCab    T    C        0      0        2 
   2  chr2_23484195     HPrz    T    C        0      0        2 
   2  chr2_23484195     ZBoe    T    C      0.5      1        2 
   2  chr2_23484195     ZGre    T    C        0      0        2 
   2  chr2_23484195     ZHar    T    C        0      0        2 
   2  chr2_23484195   Sample    T    C        0      0        2 
   2  chr2_23489194     AAsi    A    G        0      0        2 
   2  chr2_23489194     AKia    A    G        0      0        2 
   2  chr2_23489194     AOna    A    G        0      0        2 
   2  chr2_23489194     ASom    A    G        0      0        2 
   2  chr2_23489194     HCab    A    G        1      2        2 
   2  chr2_23489194     HPrz    A    G        1      2        2 
   2  chr2_23489194     ZBoe    A    G        0      0        2 
   2  chr2_23489194     ZGre    A    G        0      0        2 
   2  chr2_23489194     ZHar    A    G        0      0        2 
   2  chr2_23489194   Sample    A    G        0      0        2 
   2  chr2_23491037     AAsi    G    A        0      0        2 
   2  chr2_23491037     AKia    G    A        0      0        2 
   2  chr2_23491037     AOna    G    A        0      0        2 
   2  chr2_23491037     ASom    G    A        0      0        2 
   2  chr2_23491037     HCab    G    A        0      0        2 
   2  chr2_23491037     HPrz    G    A        0      0        2 
   2  chr2_23491037     ZBoe    G    A        1      2        2 
   2  chr2_23491037     ZGre    G    A        0      0        2 
   2  chr2_23491037     ZHar    G    A        0      0        2 
   2  chr2_23491037   Sample    G    A        0      0        2 
   2  chr2_23493711     AAsi    T    C        0      0        2 
   2  chr2_23493711     AKia    T    C        0      0        2 
   2  chr2_23493711     AOna    T    C        0      0        2 
   2  chr2_23493711     ASom    T    C        0      0        2 
   2  chr2_23493711     HCab    T    C        1      2        2 
   2  chr2_23493711     HPrz    T    C        1      2        2 
   2  chr2_23493711     ZBoe    T    C        0      0        2 
   2  chr2_23493711     ZGre    T    C        0      0        2 
   2  chr2_23493711     ZHar    T    C        0      0        2 
   2  chr2_23493711   Sample    T    C        0      0        2 
   2  chr2_23501400     AAsi    T    C      0.5      1        2 
   2  chr2_23501400     AKia    T    C        0      0        2 
   2  chr2_23501400     AOna    T    C        0      0        2 
   2  chr2_23501400     ASom    T    C        0      0        2 
   2  chr2_23501400     HCab    T    C        0      0        2 
   2  chr2_23501400     HPrz    T    C        0      0        2 
   2  chr2_23501400     ZBoe    T    C        0      0        2 
   2  chr2_23501400     ZGre    T    C        0      0        2 
   2  chr2_23501400     ZHar    T    C        0      0        2 
   2  chr2_23501400   Sample    T    C        0      0        2 
   2  chr2_23502844     AAsi    C    T        0      0        2 
   2  chr2_23502844     AKia    C    T        1      2        2 
   2  chr2_23502844     AOna    C    T      0.5      1        2 
   2  chr2_23502844     ASom    C    T        0      0        2 
   2  chr2_23502844     HCab    C    T        0      0        2 
   2  chr2_23502844     HPrz    C    T        0      0        2 
   2  chr2_23502844     ZBoe    C    T        0      0        2 
   2  chr2_23502844     ZGre    C    T        0      0        2 
   2  chr2_23502844     ZHar    C    T        0      0        2 
   2  chr2_23502844   Sample    C    T        0      0        2 
   2  chr2_23503203     AAsi    A    G        0      0        2 
   2  chr2_23503203     AKia    A    G        0      0        2 
   2  chr2_23503203     AOna    A    G        0      0        2 
   2  chr2_23503203     ASom    A    G        0      0        2 
   2  chr2_23503203     HCab    A    G        1      2        2 
   2  chr2_23503203     HPrz    A    G        1      2        2 
   2  chr2_23503203     ZBoe    A    G        0      0        2 
   2  chr2_23503203     ZGre    A    G        0      0        2 
   2  chr2_23503203     ZHar    A    G        0      0        2 
   2  chr2_23503203   Sample    A    G        0      0        2 
   2  chr2_23505090     AAsi    T    C        0      0        2 
   2  chr2_23505090     AKia    T    C        0      0        2 
   2  chr2_23505090     AOna    T    C        0      0        2 
   2  chr2_23505090     ASom    T    C        0      0        2 
   2  chr2_23505090     HCab    T    C        0      0        2 
   2  chr2_23505090     HPrz    T    C        0      0        2 
   2  chr2_23505090     ZBoe    T    C        0      0        2 
   2  chr2_23505090     ZGre    T    C        0      0        2 
   2  chr2_23505090     ZHar    T    C      0.5      1        2 
   2  chr2_23505090   Sample    T    C        0      0        2 
   2  chr2_23505487     AAsi    G    A        0      0        2 
   2  chr2_23505487     AKia    G    A        0      0        2 
   2  chr2_23505487     AOna    G    A        0      0        2 
   2  chr2_23505487     ASom    G    A        0      0        2 
   2  chr2_23505487     HCab    G    A        1      2        2 
   2  chr2_23505487     HPrz    G    A        1      2        2 
   2  chr2_23505487     ZBoe    G    A        0      0        2 
   2  chr2_23505487     ZGre    G    A        0      0        2 
   2  chr2_23505487     ZHar    G    A        0      0        2 
   2  chr2_23505487   Sample    G    A        0      0        2 
   2  chr2_23511214     AAsi    G    T        1      2        2 
   2  chr2_23511214     AKia    G    T        0      0        2 
   2  chr2_23511214     AOna    G    T        0      0        2 
   2  chr2_23511214     ASom    G    T        0      0        2 
   2  chr2_23511214     HCab    G    T        0      0        2 
   2  chr2_23511214     HPrz    G    T        0      0        2 
   2  chr2_23511214     ZBoe    G    T        0      0        2 
   2  chr2_23511214     ZGre    G    T        0      0        2 
   2  chr2_23511214     ZHar    G    T        0      0        2 
   2  chr2_23511214   Sample    G    T        0      0        2 
   2  chr2_23516559     AAsi    A    G        0      0        2 
   2  chr2_23516559     AKia    A    G        0      0        2 
   2  chr2_23516559     AOna    A    G        0      0        2 
   2  chr2_23516559     ASom    A    G        0      0        2 
   2  chr2_23516559     HCab    A    G        0      0        2 
   2  chr2_23516559     HPrz    A    G      0.5      1        2 
   2  chr2_23516559     ZBoe    A    G        0      0        2 
   2  chr2_23516559     ZGre    A    G        0      0        2 
   2  chr2_23516559     ZHar    A    G        0      0        2 
   2  chr2_23516559   Sample    A    G        0      0        2 
   2  chr2_23520945     AAsi    A    G        0      0        2 
   2  chr2_23520945     AKia    A    G        0      0        2 
   2  chr2_23520945     AOna    A    G        0      0        2 
   2  chr2_23520945     ASom    A    G        0      0        2 
   2  chr2_23520945     HCab    A    G        1      2        2 
   2  chr2_23520945     HPrz    A    G        1      2        2 
   2  chr2_23520945     ZBoe    A    G        0      0        2 
   2  chr2_23520945     ZGre    A    G        0      0        2 
   2  chr2_23520945     ZHar    A    G        0      0        2 
   2  chr2_23520945   Sample    A    G        0      0        2 
   2  chr2_23527280     AAsi    C    T        0      0        2 
   2  chr2_23527280     AKia    C    T        0      0        2 
   2  chr2_23527280     AOna    C    T        0      0        2 
   2  chr2_23527280     ASom    C    T        0      0        2 
   2  chr2_23527280     HCab    C    T        0      0        2 
   2  chr2_23527280     HPrz    C    T        0      0        2 
   2  chr2_23527280     ZBoe    C    T      0.5      1        2 
   2  chr2_23527280     ZGre    C    T        0      0        2 
   2  chr2_23527280     ZHar    C    T        0      0        2 
   2  chr2_23527280   Sample    C    T        0      0        2 
   2  chr2_23532105     AAsi    G    A        0      0        2 
   2  chr2_23532105     AKia    G    A        0      0        2 
   2  chr2_23532105     AOna    G    A        0      0        2 
   2  chr2_23532105     ASom    G    A        0      0        2 
   2  chr2_23532105     HCab    G    A        1      2        2 
   2  chr2_23532105     HPrz    G    A        1      2        2 
   2  chr2_23532105     ZBoe    G    A        0      0        2 
   2  chr2_23532105     ZGre    G    A        0      0        2 
   2  chr2_23532105     ZHar    G    A        0      0        2 
   2  chr2_23532105   Sample    G    A        0      0        2 
   2  chr2_23533493     AAsi    A    G        0      0        2 
   2  chr2_23533493     AKia    A    G        0      0        2 
   2  chr2_23533493     AOna    A    G        0      0        2 
   2  chr2_23533493     ASom    A    G        0      0        2 
   2  chr2_23533493     HCab    A    G        0      0        2 
   2  chr2_23533493     HPrz    A    G        0      0        2 
   2  chr2_23533493     ZBoe    A    G        0      0        2 
   2  chr2_23533493     ZGre    A    G        0      0        2 
   2  chr2_23533493     ZHar    A    G        1      2        2 
   2  chr2_23533493   Sample    A    G        0      0        2 
   2  chr2_23534329     AAsi    T    A        0      0        2 
   2  chr2_23534329     AKia    T    A        0      0        2 
   2  chr2_23534329     AOna    T    A        0      0        2 
   2  chr2_23534329     ASom    T    A        0      0        2 
   2  chr2_23534329     HCab    T    A        1      2        2 
   2  chr2_23534329     HPrz    T    A        1      2        2 
   2  chr2_23534329     ZBoe    T    A        0      0        2 
   2  chr2_23534329     ZGre    T    A        0      0        2 
   2  chr2_23534329     ZHar    T    A        0      0        2 
   2  chr2_23534329   Sample    T    A        0      0        2 
   2  chr2_23535855     AAsi    A    G        0      0        2 
   2  chr2_23535855     AKia    A    G      0.5      1        2 
   2  chr2_23535855     AOna    A    G        0      0        2 
   2  chr2_23535855     ASom    A    G        0      0        2 
   2  chr2_23535855     HCab    A    G        0      0        2 
   2  chr2_23535855     HPrz    A    G        0      0        2 
   2  chr2_23535855     ZBoe    A    G        0      0        2 
   2  chr2_23535855     ZGre    A    G        0      0        2 
   2  chr2_23535855     ZHar    A    G        0      0        2 
   2  chr2_23535855   Sample    A    G        0      0        2 
   2  chr2_23538747     AAsi    T    C        0      0        2 
   2  chr2_23538747     AKia    T    C        0      0        2 
   2  chr2_23538747     AOna    T    C      0.5      1        2 
   2  chr2_23538747     ASom    T    C        0      0        2 
   2  chr2_23538747     HCab    T    C        0      0        2 
   2  chr2_23538747     HPrz    T    C        0      0        2 
   2  chr2_23538747     ZBoe    T    C        0      0        2 
   2  chr2_23538747     ZGre    T    C        0      0        2 
   2  chr2_23538747     ZHar    T    C        0      0        2 
   2  chr2_23538747   Sample    T    C        0      0        2 
   2  chr2_23539400     AAsi    C    T        0      0        2 
   2  chr2_23539400     AKia    C    T        0      0        2 
   2  chr2_23539400     AOna    C    T        0      0        2 
   2  chr2_23539400     ASom    C    T        0      0        2 
   2  chr2_23539400     HCab    C    T      0.5      1        2 
   2  chr2_23539400     HPrz    C    T      0.5      1        2 
   2  chr2_23539400     ZBoe    C    T        0      0        2 
   2  chr2_23539400     ZGre    C    T        0      0        2 
   2  chr2_23539400     ZHar    C    T        0      0        2 
   2  chr2_23539400   Sample    C    T        0      0        2 
   2  chr2_23541813     AAsi    G    A        0      0        2 
   2  chr2_23541813     AKia    G    A        0      0        2 
   2  chr2_23541813     AOna    G    A        0      0        2 
   2  chr2_23541813     ASom    G    A        0      0        2 
   2  chr2_23541813     HCab    G    A      0.5      1        2 
   2  chr2_23541813     HPrz    G    A        0      0        2 
   2  chr2_23541813     ZBoe    G    A        0      0        2 
   2  chr2_23541813     ZGre    G    A        0      0        2 
   2  chr2_23541813     ZHar    G    A        0      0        2 
   2  chr2_23541813   Sample    G    A        0      0        2 
   2  chr2_23545808     AAsi    A    G        0      0        2 
   2  chr2_23545808     AKia    A    G        0      0        2 
   2  chr2_23545808     AOna    A    G        1      2        2 
   2  chr2_23545808     ASom    A    G        0      0        2 
   2  chr2_23545808     HCab    A    G        0      0        2 
   2  chr2_23545808     HPrz    A    G        0      0        2 
   2  chr2_23545808     ZBoe    A    G        0      0        2 
   2  chr2_23545808     ZGre    A    G        0      0        2 
   2  chr2_23545808     ZHar    A    G        0      0        2 
   2  chr2_23545808   Sample    A    G        0      0        2 
   2  chr2_23546345     AAsi    A    G        0      0        2 
   2  chr2_23546345     AKia    A    G        0      0        2 
   2  chr2_23546345     AOna    A    G        0      0        2 
   2  chr2_23546345     ASom    A    G        0      0        2 
   2  chr2_23546345     HCab    A    G        0      0        2 
   2  chr2_23546345     HPrz    A    G        0      0        2 
   2  chr2_23546345     ZBoe    A    G        0      0        2 
   2  chr2_23546345     ZGre    A    G        0      0        2 
   2  chr2_23546345     ZHar    A    G        1      2        2 
   2  chr2_23546345   Sample    A    G        0      0        2 
   2  chr2_23547381     AAsi    T    C        0      0        2 
   2  chr2_23547381     AKia    T    C        0      0        2 
   2  chr2_23547381     AOna    T    C        0      0        2 
   2  chr2_23547381     ASom    T    C        0      0        2 
   2  chr2_23547381     HCab    T    C        1      2        2 
   2  chr2_23547381     HPrz    T    C        1      2        2 
   2  chr2_23547381     ZBoe    T    C        0      0        2 
   2  chr2_23547381     ZGre    T    C        0      0        2 
   2  chr2_23547381     ZHar    T    C        0      0        2 
   2  chr2_23547381   Sample    T    C        0      0        2 
   2  chr2_23547842     AAsi    C    A        0      0        2 
   2  chr2_23547842     AKia    C    A        0      0        2 
   2  chr2_23547842     AOna    C    A        0      0        2 
   2  chr2_23547842     ASom    C    A      0.5      1        2 
   2  chr2_23547842     HCab    C    A        0      0        2 
   2  chr2_23547842     HPrz    C    A        0      0        2 
   2  chr2_23547842     ZBoe    C    A        0      0        2 
   2  chr2_23547842     ZGre    C    A        0      0        2 
   2  chr2_23547842     ZHar    C    A        0      0        2 
   2  chr2_23547842   Sample    C    A        0      0        2 
   2  chr2_23557830     AAsi    T    C        0      0        2 
   2  chr2_23557830     AKia    T    C        0      0        2 
   2  chr2_23557830     AOna    T    C        0      0        2 
   2  chr2_23557830     ASom    T    C      0.5      1        2 
   2  chr2_23557830     HCab    T    C        0      0        2 
   2  chr2_23557830     HPrz    T    C        0      0        2 
   2  chr2_23557830     ZBoe    T    C        0      0        2 
   2  chr2_23557830     ZGre    T    C        0      0        2 
   2  chr2_23557830     ZHar    T    C        0      0        2 
   2  chr2_23557830   Sample    T    C        0      0        2 
   2  chr2_23561363     AAsi    T    C        0      0        2 
   2  chr2_23561363     AKia    T    C        0      0        2 
   2  chr2_23561363     AOna    T    C        0      0        2 
   2  chr2_23561363     ASom    T    C        0      0        2 
   2  chr2_23561363     HCab    T    C      0.5      1        2 
   2  chr2_23561363     HPrz    T    C      0.5      1        2 
   2  chr2_23561363     ZBoe    T    C        0      0        2 
   2  chr2_23561363     ZGre    T    C        0      0        2 
   2  chr2_23561363     ZHar    T    C        0      0        2 
   2  chr2_23561363   Sample    T    C        0      0        2 
   2  chr2_23562442     AAsi    G    A        0      0        2 
   2  chr2_23562442     AKia    G    A        0      0        2 
   2  chr2_23562442     AOna    G    A        0      0        2 
   2  chr2_23562442     ASom    G    A        0      0        2 
   2  chr2_23562442     HCab    G    A        1      2        2 
   2  chr2_23562442     HPrz    G    A        1      2        2 
   2  chr2_23562442     ZBoe    G    A        0      0        2 
   2  chr2_23562442     ZGre    G    A        0      0        2 
   2  chr2_23562442     ZHar    G    A        0      0        2 
   2  chr2_23562442   Sample    G    A        0      0        2 
   2  chr2_23562928     AAsi    G    A        0      0        2 
   2  chr2_23562928     AKia    G    A        1      2        2 
   2  chr2_23562928     AOna    G    A        1      2        2 
   2  chr2_23562928     ASom    G    A        0      0        2 
   2  chr2_23562928     HCab    G    A        0      0        2 
   2  chr2_23562928     HPrz    G    A        0      0        2 
   2  chr2_23562928     ZBoe    G    A        0      0        2 
   2  chr2_23562928     ZGre    G    A        0      0        2 
   2  chr2_23562928     ZHar    G    A        0      0        2 
   2  chr2_23562928   Sample    G    A        0      0        2 
   2  chr2_23563482     AAsi    A    C        0      0        2 
   2  chr2_23563482     AKia    A    C        0      0        2 
   2  chr2_23563482     AOna    A    C        0      0        2 
   2  chr2_23563482     ASom    A    C        0      0        2 
   2  chr2_23563482     HCab    A    C        1      2        2 
   2  chr2_23563482     HPrz    A    C        1      2        2 
   2  chr2_23563482     ZBoe    A    C        0      0        2 
   2  chr2_23563482     ZGre    A    C        0      0        2 
   2  chr2_23563482     ZHar    A    C        0      0        2 
   2  chr2_23563482   Sample    A    C        0      0        2 
   2  chr2_23565559     AAsi    A    G        0      0        2 
   2  chr2_23565559     AKia    A    G        0      0        2 
   2  chr2_23565559     AOna    A    G        0      0        2 
   2  chr2_23565559     ASom    A    G        0      0        2 
   2  chr2_23565559     HCab    A    G        0      0        2 
   2  chr2_23565559     HPrz    A    G        0      0        2 
   2  chr2_23565559     ZBoe    A    G        0      0        2 
   2  chr2_23565559     ZGre    A    G        1      2        2 
   2  chr2_23565559     ZHar    A    G        0      0        2 
   2  chr2_23565559   Sample    A    G        0      0        2 
   2  chr2_23566424     AAsi    T    C        0      0        2 
   2  chr2_23566424     AKia    T    C        0      0        2 
   2  chr2_23566424     AOna    T    C        0      0        2 
   2  chr2_23566424     ASom    T    C        0      0        2 
   2  chr2_23566424     HCab    T    C        1      2        2 
   2  chr2_23566424     HPrz    T    C        1      2        2 
   2  chr2_23566424     ZBoe    T    C        0      0        2 
   2  chr2_23566424     ZGre    T    C        0      0        2 
   2  chr2_23566424     ZHar    T    C        0      0        2 
   2  chr2_23566424   Sample    T    C        0      0        2 
   2  chr2_23568807     AAsi    A    G        0      0        2 
   2  chr2_23568807     AKia    A    G        0      0        2 
   2  chr2_23568807     AOna    A    G        0      0        2 
   2  chr2_23568807     ASom    A    G        0      0        2 
   2  chr2_23568807     HCab    A    G        0      0        2 
   2  chr2_23568807     HPrz    A    G      0.5      1        2 
   2  chr2_23568807     ZBoe    A    G        0      0        2 
   2  chr2_23568807     ZGre    A    G        0      0        2 
   2  chr2_23568807     ZHar    A    G        0      0        2 
   2  chr2_23568807   Sample    A    G        0      0        2 
   2  chr2_23570671     AAsi    G    A        0      0        2 
   2  chr2_23570671     AKia    G    A      0.5      1        2 
   2  chr2_23570671     AOna    G    A        0      0        2 
   2  chr2_23570671     ASom    G    A        0      0        2 
   2  chr2_23570671     HCab    G    A        0      0        2 
   2  chr2_23570671     HPrz    G    A        0      0        2 
   2  chr2_23570671     ZBoe    G    A        0      0        2 
   2  chr2_23570671     ZGre    G    A        0      0        2 
   2  chr2_23570671     ZHar    G    A        0      0        2 
   2  chr2_23570671   Sample    G    A        0      0        2 
   2  chr2_23571860     AAsi    G    C        0      0        2 
   2  chr2_23571860     AKia    G    C        0      0        2 
   2  chr2_23571860     AOna    G    C        0      0        2 
   2  chr2_23571860     ASom    G    C        0      0        2 
   2  chr2_23571860     HCab    G    C        0      0        2 
   2  chr2_23571860     HPrz    G    C        0      0        2 
   2  chr2_23571860     ZBoe    G    C      0.5      1        2 
   2  chr2_23571860     ZGre    G    C        0      0        2 
   2  chr2_23571860     ZHar    G    C        0      0        2 
   2  chr2_23571860   Sample    G    C        0      0        2 
   2  chr2_23585709     AAsi    T    C        0      0        2 
   2  chr2_23585709     AKia    T    C        0      0        2 
   2  chr2_23585709     AOna    T    C        0      0        2 
   2  chr2_23585709     ASom    T    C        0      0        2 
   2  chr2_23585709     HCab    T    C        0      0        2 
   2  chr2_23585709     HPrz    T    C        0      0        2 
   2  chr2_23585709     ZBoe    T    C        1      2        2 
   2  chr2_23585709     ZGre    T    C        0      0        2 
   2  chr2_23585709     ZHar    T    C        0      0        2 
   2  chr2_23585709   Sample    T    C        0      0        2 
   2  chr2_23586143     AAsi    A    G        0      0        2 
   2  chr2_23586143     AKia    A    G        0      0        2 
   2  chr2_23586143     AOna    A    G        0      0        2 
   2  chr2_23586143     ASom    A    G        0      0        2 
   2  chr2_23586143     HCab    A    G        1      2        2 
   2  chr2_23586143     HPrz    A    G        1      2        2 
   2  chr2_23586143     ZBoe    A    G        0      0        2 
   2  chr2_23586143     ZGre    A    G        0      0        2 
   2  chr2_23586143     ZHar    A    G        0      0        2 
   2  chr2_23586143   Sample    A    G        0      0        2 
   2  chr2_23587339     AAsi    G    C        0      0        2 
   2  chr2_23587339     AKia    G    C        0      0        2 
   2  chr2_23587339     AOna    G    C      0.5      1        2 
   2  chr2_23587339     ASom    G    C        0      0        2 
   2  chr2_23587339     HCab    G    C        0      0        2 
   2  chr2_23587339     HPrz    G    C        0      0        2 
   2  chr2_23587339     ZBoe    G    C        0      0        2 
   2  chr2_23587339     ZGre    G    C        0      0        2 
   2  chr2_23587339     ZHar    G    C        0      0        2 
   2  chr2_23587339   Sample    G    C        0      0        2 
   2  chr2_23588134     AAsi    T    G        1      2        2 
   2  chr2_23588134     AKia    T    G        0      0        2 
   2  chr2_23588134     AOna    T    G        0      0        2 
   2  chr2_23588134     ASom    T    G        1      2        2 
   2  chr2_23588134     HCab    T    G        0      0        2 
   2  chr2_23588134     HPrz    T    G        0      0        2 
   2  chr2_23588134     ZBoe    T    G        0      0        2 
   2  chr2_23588134     ZGre    T    G        0      0        2 
   2  chr2_23588134     ZHar    T    G        0      0        2 
   2  chr2_23588134   Sample    T    G        1      2        2 
   2  chr2_23589594     AAsi    C    G        0      0        2 
   2  chr2_23589594     AKia    C    G        0      0        2 
   2  chr2_23589594     AOna    C    G      0.5      1        2 
   2  chr2_23589594     ASom    C    G        0      0        2 
   2  chr2_23589594     HCab    C    G        0      0        2 
   2  chr2_23589594     HPrz    C    G        0      0        2 
   2  chr2_23589594     ZBoe    C    G        0      0        2 
   2  chr2_23589594     ZGre    C    G        0      0        2 
   2  chr2_23589594     ZHar    C    G        0      0        2 
   2  chr2_23589594   Sample    C    G        0      0        2 
   2  chr2_23592092     AAsi    A    G        0      0        2 
   2  chr2_23592092     AKia    A    G        0      0        2 
   2  chr2_23592092     AOna    A    G        0      0        2 
   2  chr2_23592092     ASom    A    G        0      0        2 
   2  chr2_23592092     HCab    A    G        0      0        2 
   2  chr2_23592092     HPrz    A    G        0      0        2 
   2  chr2_23592092     ZBoe    A    G      0.5      1        2 
   2  chr2_23592092     ZGre    A    G        0      0        2 
   2  chr2_23592092     ZHar    A    G        0      0        2 
   2  chr2_23592092   Sample    A    G        0      0        2 
   2  chr2_23593890     AAsi    G    A        0      0        2 
   2  chr2_23593890     AKia    G    A        0      0        2 
   2  chr2_23593890     AOna    G    A        0      0        2 
   2  chr2_23593890     ASom    G    A        0      0        2 
   2  chr2_23593890     HCab    G    A        1      2        2 
   2  chr2_23593890     HPrz    G    A        1      2        2 
   2  chr2_23593890     ZBoe    G    A        0      0        2 
   2  chr2_23593890     ZGre    G    A        0      0        2 
   2  chr2_23593890     ZHar    G    A        0      0        2 
   2  chr2_23593890   Sample    G    A        0      0        2 
   2  chr2_23596222     AAsi    A    G        0      0        2 
   2  chr2_23596222     AKia    A    G      0.5      1        2 
   2  chr2_23596222     AOna    A    G        0      0        2 
   2  chr2_23596222     ASom    A    G        0      0        2 
   2  chr2_23596222     HCab    A    G        0      0        2 
   2  chr2_23596222     HPrz    A    G        0      0        2 
   2  chr2_23596222     ZBoe    A    G        0      0        2 
   2  chr2_23596222     ZGre    A    G        0      0        2 
   2  chr2_23596222     ZHar    A    G        0      0        2 
   2  chr2_23596222   Sample    A    G        0      0        2 
   2  chr2_23604455     AAsi    G    C        0      0        2 
   2  chr2_23604455     AKia    G    C        1      2        2 
   2  chr2_23604455     AOna    G    C      0.5      1        2 
   2  chr2_23604455     ASom    G    C        0      0        2 
   2  chr2_23604455     HCab    G    C        0      0        2 
   2  chr2_23604455     HPrz    G    C        0      0        2 
   2  chr2_23604455     ZBoe    G    C        0      0        2 
   2  chr2_23604455     ZGre    G    C        0      0        2 
   2  chr2_23604455     ZHar    G    C        0      0        2 
   2  chr2_23604455   Sample    G    C        0      0        2 
   2  chr2_23609175     AAsi    C    G        0      0        2 
   2  chr2_23609175     AKia    C    G      0.5      1        2 
   2  chr2_23609175     AOna    C    G        0      0        2 
   2  chr2_23609175     ASom    C    G        0      0        2 
   2  chr2_23609175     HCab    C    G        0      0        2 
   2  chr2_23609175     HPrz    C    G        0      0        2 
   2  chr2_23609175     ZBoe    C    G        0      0        2 
   2  chr2_23609175     ZGre    C    G        0      0        2 
   2  chr2_23609175     ZHar    C    G        0      0        2 
   2  chr2_23609175   Sample    C    G        0      0        2 
   2  chr2_23610474     AAsi    G    A        0      0        2 
   2  chr2_23610474     AKia    G    A        0      0        2 
   2  chr2_23610474     AOna    G    A        0      0        2 
   2  chr2_23610474     ASom    G    A        0      0        2 
   2  chr2_23610474     HCab    G    A        0      0        2 
   2  chr2_23610474     HPrz    G    A        0      0        2 
   2  chr2_23610474     ZBoe    G    A        1      2        2 
   2  chr2_23610474     ZGre    G    A        0      0        2 
   2  chr2_23610474     ZHar    G    A        0      0        2 
   2  chr2_23610474   Sample    G    A        0      0        2 
   2  chr2_23611198     AAsi    A    G        0      0        2 
   2  chr2_23611198     AKia    A    G        0      0        2 
   2  chr2_23611198     AOna    A    G      0.5      1        2 
   2  chr2_23611198     ASom    A    G        0      0        2 
   2  chr2_23611198     HCab    A    G        0      0        2 
   2  chr2_23611198     HPrz    A    G        0      0        2 
   2  chr2_23611198     ZBoe    A    G        0      0        2 
   2  chr2_23611198     ZGre    A    G        0      0        2 
   2  chr2_23611198     ZHar    A    G        0      0        2 
   2  chr2_23611198   Sample    A    G        0      0        2 
   2  chr2_23612291     AAsi    A    G        0      0        2 
   2  chr2_23612291     AKia    A    G        0      0        2 
   2  chr2_23612291     AOna    A    G        0      0        2 
   2  chr2_23612291     ASom    A    G        0      0        2 
   2  chr2_23612291     HCab    A    G      0.5      1        2 
   2  chr2_23612291     HPrz    A    G        1      2        2 
   2  chr2_23612291     ZBoe    A    G        0      0        2 
   2  chr2_23612291     ZGre    A    G        0      0        2 
   2  chr2_23612291     ZHar    A    G        0      0        2 
   2  chr2_23612291   Sample    A    G        0      0        2 
   2  chr2_23619115     AAsi    A    G        0      0        2 
   2  chr2_23619115     AKia    A    G        0      0        2 
   2  chr2_23619115     AOna    A    G        0      0        2 
   2  chr2_23619115     ASom    A    G        0      0        2 
   2  chr2_23619115     HCab    A    G      0.5      1        2 
   2  chr2_23619115     HPrz    A    G        0      0        2 
   2  chr2_23619115     ZBoe    A    G        0      0        2 
   2  chr2_23619115     ZGre    A    G        0      0        2 
   2  chr2_23619115     ZHar    A    G        0      0        2 
   2  chr2_23619115   Sample    A    G        0      0        2 
   2  chr2_23621273     AAsi    A    T        0      0        2 
   2  chr2_23621273     AKia    A    T        0      0        2 
   2  chr2_23621273     AOna    A    T        0      0        2 
   2  chr2_23621273     ASom    A    T        0      0        2 
   2  chr2_23621273     HCab    A    T      0.5      1        2 
   2  chr2_23621273     HPrz    A    T        0      0        2 
   2  chr2_23621273     ZBoe    A    T        0      0        2 
   2  chr2_23621273     ZGre    A    T        0      0        2 
   2  chr2_23621273     ZHar    A    T        0      0        2 
   2  chr2_23621273   Sample    A    T        0      0        2 
   2  chr2_23626779     AAsi    G    A        0      0        2 
   2  chr2_23626779     AKia    G    A        1      2        2 
   2  chr2_23626779     AOna    G    A        1      2        2 
   2  chr2_23626779     ASom    G    A        0      0        2 
   2  chr2_23626779     HCab    G    A        1      2        2 
   2  chr2_23626779     HPrz    G    A        1      2        2 
   2  chr2_23626779     ZBoe    G    A        0      0        2 
   2  chr2_23626779     ZGre    G    A        0      0        2 
   2  chr2_23626779     ZHar    G    A        0      0        2 
   2  chr2_23626779   Sample    G    A        0      0        2 
   2  chr2_23628606     AAsi    T    A        0      0        2 
   2  chr2_23628606     AKia    T    A        0      0        2 
   2  chr2_23628606     AOna    T    A        0      0        2 
   2  chr2_23628606     ASom    T    A        0      0        2 
   2  chr2_23628606     HCab    T    A        0      0        2 
   2  chr2_23628606     HPrz    T    A        0      0        2 
   2  chr2_23628606     ZBoe    T    A      0.5      1        2 
   2  chr2_23628606     ZGre    T    A        0      0        2 
   2  chr2_23628606     ZHar    T    A        0      0        2 
   2  chr2_23628606   Sample    T    A        0      0        2 
   2  chr2_23630686     AAsi    A    G        0      0        2 
   2  chr2_23630686     AKia    A    G        0      0        2 
   2  chr2_23630686     AOna    A    G        0      0        2 
   2  chr2_23630686     ASom    A    G        0      0        2 
   2  chr2_23630686     HCab    A    G        1      2        2 
   2  chr2_23630686     HPrz    A    G        1      2        2 
   2  chr2_23630686     ZBoe    A    G        0      0        2 
   2  chr2_23630686     ZGre    A    G        0      0        2 
   2  chr2_23630686     ZHar    A    G        0      0        2 
   2  chr2_23630686   Sample    A    G        0      0        2 
   2  chr2_23635811     AAsi    A    G        0      0        2 
   2  chr2_23635811     AKia    A    G        0      0        2 
   2  chr2_23635811     AOna    A    G      0.5      1        2 
   2  chr2_23635811     ASom    A    G        0      0        2 
   2  chr2_23635811     HCab    A    G        0      0        2 
   2  chr2_23635811     HPrz    A    G        0      0        2 
   2  chr2_23635811     ZBoe    A    G        0      0        2 
   2  chr2_23635811     ZGre    A    G        0      0        2 
   2  chr2_23635811     ZHar    A    G        0      0        2 
   2  chr2_23635811   Sample    A    G        0      0        2 
   2  chr2_23636561     AAsi    G    A        0      0        2 
   2  chr2_23636561     AKia    G    A        0      0        2 
   2  chr2_23636561     AOna    G    A      0.5      1        2 
   2  chr2_23636561     ASom    G    A        0      0        2 
   2  chr2_23636561     HCab    G    A        0      0        2 
   2  chr2_23636561     HPrz    G    A        0      0        2 
   2  chr2_23636561     ZBoe    G    A        0      0        2 
   2  chr2_23636561     ZGre    G    A        0      0        2 
   2  chr2_23636561     ZHar    G    A        0      0        2 
   2  chr2_23636561   Sample    G    A        0      0        2 
   2  chr2_23637244     AAsi    A    G        0      0        2 
   2  chr2_23637244     AKia    A    G        0      0        2 
   2  chr2_23637244     AOna    A    G        0      0        2 
   2  chr2_23637244     ASom    A    G        0      0        2 
   2  chr2_23637244     HCab    A    G        1      2        2 
   2  chr2_23637244     HPrz    A    G        1      2        2 
   2  chr2_23637244     ZBoe    A    G        0      0        2 
   2  chr2_23637244     ZGre    A    G        0      0        2 
   2  chr2_23637244     ZHar    A    G        0      0        2 
   2  chr2_23637244   Sample    A    G        0      0        2 
   2  chr2_23647794     AAsi    A    C        0      0        2 
   2  chr2_23647794     AKia    A    C        0      0        2 
   2  chr2_23647794     AOna    A    C      0.5      1        2 
   2  chr2_23647794     ASom    A    C        0      0        2 
   2  chr2_23647794     HCab    A    C        0      0        2 
   2  chr2_23647794     HPrz    A    C        0      0        2 
   2  chr2_23647794     ZBoe    A    C        0      0        2 
   2  chr2_23647794     ZGre    A    C        0      0        2 
   2  chr2_23647794     ZHar    A    C        0      0        2 
   2  chr2_23647794   Sample    A    C        0      0        2 
   2  chr2_23649470     AAsi    A    G        0      0        2 
   2  chr2_23649470     AKia    A    G        0      0        2 
   2  chr2_23649470     AOna    A    G        0      0        2 
   2  chr2_23649470     ASom    A    G        0      0        2 
   2  chr2_23649470     HCab    A    G        0      0        2 
   2  chr2_23649470     HPrz    A    G        0      0        2 
   2  chr2_23649470     ZBoe    A    G        0      0        2 
   2  chr2_23649470     ZGre    A    G        1      2        2 
   2  chr2_23649470     ZHar    A    G        0      0        2 
   2  chr2_23649470   Sample    A    G        0      0        2 
   2  chr2_23653176     AAsi    T    G      0.5      1        2 
   2  chr2_23653176     AKia    T    G        0      0        2 
   2  chr2_23653176     AOna    T    G        0      0        2 
   2  chr2_23653176     ASom    T    G        0      0        2 
   2  chr2_23653176     HCab    T    G        0      0        2 
   2  chr2_23653176     HPrz    T    G        0      0        2 
   2  chr2_23653176     ZBoe    T    G        0      0        2 
   2  chr2_23653176     ZGre    T    G        0      0        2 
   2  chr2_23653176     ZHar    T    G        0      0        2 
   2  chr2_23653176   Sample    T    G        1      2        2 
   2  chr2_23656850     AAsi    G    C        0      0        2 
   2  chr2_23656850     AKia    G    C        0      0        2 
   2  chr2_23656850     AOna    G    C        0      0        2 
   2  chr2_23656850     ASom    G    C        0      0        2 
   2  chr2_23656850     HCab    G    C        1      2        2 
   2  chr2_23656850     HPrz    G    C        1      2        2 
   2  chr2_23656850     ZBoe    G    C        0      0        2 
   2  chr2_23656850     ZGre    G    C        0      0        2 
   2  chr2_23656850     ZHar    G    C        0      0        2 
   2  chr2_23656850   Sample    G    C        0      0        2 
   2  chr2_23658661     AAsi    T    C      0.5      1        2 
   2  chr2_23658661     AKia    T    C        0      0        2 
   2  chr2_23658661     AOna    T    C        0      0        2 
   2  chr2_23658661     ASom    T    C        0      0        2 
   2  chr2_23658661     HCab    T    C        0      0        2 
   2  chr2_23658661     HPrz    T    C        0      0        2 
   2  chr2_23658661     ZBoe    T    C        0      0        2 
   2  chr2_23658661     ZGre    T    C        0      0        2 
   2  chr2_23658661     ZHar    T    C        0      0        2 
   2  chr2_23658661   Sample    T    C        0      0        2 
   2  chr2_23658718     AAsi    C    T        1      2        2 
   2  chr2_23658718     AKia    C    T        1      2        2 
   2  chr2_23658718     AOna    C    T      0.5      1        2 
   2  chr2_23658718     ASom    C    T        1      2        2 
   2  chr2_23658718     HCab    C    T        0      0        2 
   2  chr2_23658718     HPrz    C    T        0      0        2 
   2  chr2_23658718     ZBoe    C    T        0      0        2 
   2  chr2_23658718     ZGre    C    T        0      0        2 
   2  chr2_23658718     ZHar    C    T        0      0        2 
   2  chr2_23658718   Sample    C    T        1      2        2 
   2  chr2_23660929     AAsi    T    C        0      0        2 
   2  chr2_23660929     AKia    T    C        0      0        2 
   2  chr2_23660929     AOna    T    C        0      0        2 
   2  chr2_23660929     ASom    T    C        0      0        2 
   2  chr2_23660929     HCab    T    C      0.5      1        2 
   2  chr2_23660929     HPrz    T    C        0      0        2 
   2  chr2_23660929     ZBoe    T    C        0      0        2 
   2  chr2_23660929     ZGre    T    C        0      0        2 
   2  chr2_23660929     ZHar    T    C        0      0        2 
   2  chr2_23660929   Sample    T    C        0      0        2 
   2  chr2_23685235     AAsi    T    C        0      0        2 
   2  chr2_23685235     AKia    T    C        0      0        2 
   2  chr2_23685235     AOna    T    C        0      0        2 
   2  chr2_23685235     ASom    T    C        0      0        2 
   2  chr2_23685235     HCab    T    C        1      2        2 
   2  chr2_23685235     HPrz    T    C        1      2        2 
   2  chr2_23685235     ZBoe    T    C        0      0        2 
   2  chr2_23685235     ZGre    T    C        0      0        2 
   2  chr2_23685235     ZHar    T    C        0      0        2 
   2  chr2_23685235   Sample    T    C        0      0        2 
   2  chr2_23686785     AAsi    A    G        0      0        2 
   2  chr2_23686785     AKia    A    G        0      0        2 
   2  chr2_23686785     AOna    A    G        0      0        2 
   2  chr2_23686785     ASom    A    G        0      0        2 
   2  chr2_23686785     HCab    A    G        0      0        2 
   2  chr2_23686785     HPrz    A    G        0      0        2 
   2  chr2_23686785     ZBoe    A    G      0.5      1        2 
   2  chr2_23686785     ZGre    A    G        0      0        2 
   2  chr2_23686785     ZHar    A    G        0      0        2 
   2  chr2_23686785   Sample    A    G        0      0        2 
   2  chr2_23688439     AAsi    C    G        0      0        2 
   2  chr2_23688439     AKia    C    G        0      0        2 
   2  chr2_23688439     AOna    C    G        0      0        2 
   2  chr2_23688439     ASom    C    G        0      0        2 
   2  chr2_23688439     HCab    C    G        1      2        2 
   2  chr2_23688439     HPrz    C    G        1      2        2 
   2  chr2_23688439     ZBoe    C    G        0      0        2 
   2  chr2_23688439     ZGre    C    G        0      0        2 
   2  chr2_23688439     ZHar    C    G        0      0        2 
   2  chr2_23688439   Sample    C    G        0      0        2 
   2  chr2_23691759     AAsi    T    C        0      0        2 
   2  chr2_23691759     AKia    T    C        0      0        2 
   2  chr2_23691759     AOna    T    C        0      0        2 
   2  chr2_23691759     ASom    T    C        0      0        2 
   2  chr2_23691759     HCab    T    C        1      2        2 
   2  chr2_23691759     HPrz    T    C        1      2        2 
   2  chr2_23691759     ZBoe    T    C        0      0        2 
   2  chr2_23691759     ZGre    T    C        0      0        2 
   2  chr2_23691759     ZHar    T    C        0      0        2 
   2  chr2_23691759   Sample    T    C        0      0        2 
   2  chr2_23692992     AAsi    T    C        0      0        2 
   2  chr2_23692992     AKia    T    C        0      0        2 
   2  chr2_23692992     AOna    T    C        0      0        2 
   2  chr2_23692992     ASom    T    C        0      0        2 
   2  chr2_23692992     HCab    T    C        0      0        2 
   2  chr2_23692992     HPrz    T    C        0      0        2 
   2  chr2_23692992     ZBoe    T    C        0      0        2 
   2  chr2_23692992     ZGre    T    C        1      2        2 
   2  chr2_23692992     ZHar    T    C        0      0        2 
   2  chr2_23692992   Sample    T    C        0      0        2 
   2  chr2_23694683     AAsi    G    A        0      0        2 
   2  chr2_23694683     AKia    G    A        0      0        2 
   2  chr2_23694683     AOna    G    A        0      0        2 
   2  chr2_23694683     ASom    G    A        0      0        2 
   2  chr2_23694683     HCab    G    A        0      0        2 
   2  chr2_23694683     HPrz    G    A        0      0        2 
   2  chr2_23694683     ZBoe    G    A      0.5      1        2 
   2  chr2_23694683     ZGre    G    A        0      0        2 
   2  chr2_23694683     ZHar    G    A        0      0        2 
   2  chr2_23694683   Sample    G    A        0      0        2 
   2  chr2_23698595     AAsi    T    C        0      0        2 
   2  chr2_23698595     AKia    T    C        0      0        2 
   2  chr2_23698595     AOna    T    C        0      0        2 
   2  chr2_23698595     ASom    T    C        0      0        2 
   2  chr2_23698595     HCab    T    C        0      0        2 
   2  chr2_23698595     HPrz    T    C      0.5      1        2 
   2  chr2_23698595     ZBoe    T    C        0      0        2 
   2  chr2_23698595     ZGre    T    C        0      0        2 
   2  chr2_23698595     ZHar    T    C        0      0        2 
   2  chr2_23698595   Sample    T    C        0      0        2 
   2  chr2_23704098     AAsi    T    A        0      0        2 
   2  chr2_23704098     AKia    T    A        0      0        2 
   2  chr2_23704098     AOna    T    A        0      0        2 
   2  chr2_23704098     ASom    T    A        0      0        2 
   2  chr2_23704098     HCab    T    A        1      2        2 
   2  chr2_23704098     HPrz    T    A        1      2        2 
   2  chr2_23704098     ZBoe    T    A        0      0        2 
   2  chr2_23704098     ZGre    T    A        0      0        2 
   2  chr2_23704098     ZHar    T    A        0      0        2 
   2  chr2_23704098   Sample    T    A        0      0        2 
   2  chr2_23715492     AAsi    T    C        0      0        2 
   2  chr2_23715492     AKia    T    C        0      0        2 
   2  chr2_23715492     AOna    T    C        0      0        2 
   2  chr2_23715492     ASom    T    C        0      0        2 
   2  chr2_23715492     HCab    T    C        0      0        2 
   2  chr2_23715492     HPrz    T    C        0      0        2 
   2  chr2_23715492     ZBoe    T    C        0      0        2 
   2  chr2_23715492     ZGre    T    C        0      0        2 
   2  chr2_23715492     ZHar    T    C      0.5      1        2 
   2  chr2_23715492   Sample    T    C        0      0        2 
   2  chr2_23715714     AAsi    T    G        0      0        2 
   2  chr2_23715714     AKia    T    G        1      2        2 
   2  chr2_23715714     AOna    T    G        0      0        2 
   2  chr2_23715714     ASom    T    G        0      0        2 
   2  chr2_23715714     HCab    T    G        0      0        2 
   2  chr2_23715714     HPrz    T    G        0      0        2 
   2  chr2_23715714     ZBoe    T    G        0      0        2 
   2  chr2_23715714     ZGre    T    G        0      0        2 
   2  chr2_23715714     ZHar    T    G        0      0        2 
   2  chr2_23715714   Sample    T    G        0      0        2 
   2  chr2_23717445     AAsi    C    T        0      0        2 
   2  chr2_23717445     AKia    C    T        0      0        2 
   2  chr2_23717445     AOna    C    T        0      0        2 
   2  chr2_23717445     ASom    C    T        0      0        2 
   2  chr2_23717445     HCab    C    T        0      0        2 
   2  chr2_23717445     HPrz    C    T        0      0        2 
   2  chr2_23717445     ZBoe    C    T        0      0        2 
   2  chr2_23717445     ZGre    C    T        0      0        2 
   2  chr2_23717445     ZHar    C    T      0.5      1        2 
   2  chr2_23717445   Sample    C    T        0      0        2 
   2  chr2_23722364     AAsi    C    T        0      0        2 
   2  chr2_23722364     AKia    C    T        0      0        2 
   2  chr2_23722364     AOna    C    T        0      0        2 
   2  chr2_23722364     ASom    C    T        0      0        2 
   2  chr2_23722364     HCab    C    T        0      0        2 
   2  chr2_23722364     HPrz    C    T        0      0        2 
   2  chr2_23722364     ZBoe    C    T        1      2        2 
   2  chr2_23722364     ZGre    C    T        0      0        2 
   2  chr2_23722364     ZHar    C    T        0      0        2 
   2  chr2_23722364   Sample    C    T        0      0        2 
   2  chr2_23724875     AAsi    A    G        0      0        2 
   2  chr2_23724875     AKia    A    G        0      0        2 
   2  chr2_23724875     AOna    A    G        0      0        2 
   2  chr2_23724875     ASom    A    G        0      0        2 
   2  chr2_23724875     HCab    A    G        1      2        2 
   2  chr2_23724875     HPrz    A    G        1      2        2 
   2  chr2_23724875     ZBoe    A    G        0      0        2 
   2  chr2_23724875     ZGre    A    G        0      0        2 
   2  chr2_23724875     ZHar    A    G        0      0        2 
   2  chr2_23724875   Sample    A    G        0      0        2 
   2  chr2_23732293     AAsi    T    C        0      0        2 
   2  chr2_23732293     AKia    T    C      0.5      1        2 
   2  chr2_23732293     AOna    T    C        0      0        2 
   2  chr2_23732293     ASom    T    C        0      0        2 
   2  chr2_23732293     HCab    T    C        0      0        2 
   2  chr2_23732293     HPrz    T    C        0      0        2 
   2  chr2_23732293     ZBoe    T    C        0      0        2 
   2  chr2_23732293     ZGre    T    C        0      0        2 
   2  chr2_23732293     ZHar    T    C        0      0        2 
   2  chr2_23732293   Sample    T    C        0      0        2 
   2  chr2_23733051     AAsi    A    G        0      0        2 
   2  chr2_23733051     AKia    A    G        0      0        2 
   2  chr2_23733051     AOna    A    G      0.5      1        2 
   2  chr2_23733051     ASom    A    G        0      0        2 
   2  chr2_23733051     HCab    A    G        0      0        2 
   2  chr2_23733051     HPrz    A    G        0      0        2 
   2  chr2_23733051     ZBoe    A    G        0      0        2 
   2  chr2_23733051     ZGre    A    G        0      0        2 
   2  chr2_23733051     ZHar    A    G        0      0        2 
   2  chr2_23733051   Sample    A    G        0      0        2 
   2  chr2_23734659     AAsi    T    C        0      0        2 
   2  chr2_23734659     AKia    T    C        0      0        2 
   2  chr2_23734659     AOna    T    C      0.5      1        2 
   2  chr2_23734659     ASom    T    C        0      0        2 
   2  chr2_23734659     HCab    T    C        0      0        2 
   2  chr2_23734659     HPrz    T    C        0      0        2 
   2  chr2_23734659     ZBoe    T    C        0      0        2 
   2  chr2_23734659     ZGre    T    C        0      0        2 
   2  chr2_23734659     ZHar    T    C        0      0        2 
   2  chr2_23734659   Sample    T    C        0      0        2 
   2  chr2_23746129     AAsi    C    A        0      0        2 
   2  chr2_23746129     AKia    C    A        1      2        2 
   2  chr2_23746129     AOna    C    A        1      2        2 
   2  chr2_23746129     ASom    C    A        0      0        2 
   2  chr2_23746129     HCab    C    A        0      0        2 
   2  chr2_23746129     HPrz    C    A        0      0        2 
   2  chr2_23746129     ZBoe    C    A        0      0        2 
   2  chr2_23746129     ZGre    C    A        0      0        2 
   2  chr2_23746129     ZHar    C    A        0      0        2 
   2  chr2_23746129   Sample    C    A        0      0        2 
   2  chr2_23750394     AAsi    T    G        0      0        2 
   2  chr2_23750394     AKia    T    G      0.5      1        2 
   2  chr2_23750394     AOna    T    G        0      0        2 
   2  chr2_23750394     ASom    T    G        0      0        2 
   2  chr2_23750394     HCab    T    G        0      0        2 
   2  chr2_23750394     HPrz    T    G        0      0        2 
   2  chr2_23750394     ZBoe    T    G        0      0        2 
   2  chr2_23750394     ZGre    T    G        0      0        2 
   2  chr2_23750394     ZHar    T    G        0      0        2 
   2  chr2_23750394   Sample    T    G        0      0        2 
   2  chr2_23751449     AAsi    A    G        0      0        2 
   2  chr2_23751449     AKia    A    G        0      0        2 
   2  chr2_23751449     AOna    A    G        0      0        2 
   2  chr2_23751449     ASom    A    G      0.5      1        2 
   2  chr2_23751449     HCab    A    G        0      0        2 
   2  chr2_23751449     HPrz    A    G        0      0        2 
   2  chr2_23751449     ZBoe    A    G        0      0        2 
   2  chr2_23751449     ZGre    A    G        0      0        2 
   2  chr2_23751449     ZHar    A    G        0      0        2 
   2  chr2_23751449   Sample    A    G        0      0        2 
   2  chr2_23752202     AAsi    A    G        0      0        2 
   2  chr2_23752202     AKia    A    G        0      0        2 
   2  chr2_23752202     AOna    A    G        0      0        2 
   2  chr2_23752202     ASom    A    G        0      0        2 
   2  chr2_23752202     HCab    A    G        0      0        2 
   2  chr2_23752202     HPrz    A    G        0      0        2 
   2  chr2_23752202     ZBoe    A    G        1      2        2 
   2  chr2_23752202     ZGre    A    G        0      0        2 
   2  chr2_23752202     ZHar    A    G      0.5      1        2 
   2  chr2_23752202   Sample    A    G        0      0        2 
   2  chr2_23757433     AAsi    G    A        0      0        2 
   2  chr2_23757433     AKia    G    A        1      2        2 
   2  chr2_23757433     AOna    G    A        1      2        2 
   2  chr2_23757433     ASom    G    A        0      0        2 
   2  chr2_23757433     HCab    G    A        0      0        2 
   2  chr2_23757433     HPrz    G    A        0      0        2 
   2  chr2_23757433     ZBoe    G    A        0      0        2 
   2  chr2_23757433     ZGre    G    A        0      0        2 
   2  chr2_23757433     ZHar    G    A        0      0        2 
   2  chr2_23757433   Sample    G    A        0      0        2 
   2  chr2_23763637     AAsi    G    T      0.5      1        2 
   2  chr2_23763637     AKia    G    T        0      0        2 
   2  chr2_23763637     AOna    G    T        0      0        2 
   2  chr2_23763637     ASom    G    T        0      0        2 
   2  chr2_23763637     HCab    G    T        0      0        2 
   2  chr2_23763637     HPrz    G    T        0      0        2 
   2  chr2_23763637     ZBoe    G    T        0      0        2 
   2  chr2_23763637     ZGre    G    T        0      0        2 
   2  chr2_23763637     ZHar    G    T        0      0        2 
   2  chr2_23763637   Sample    G    T        1      2        2 
   2  chr2_23769179     AAsi    A    G        0      0        2 
   2  chr2_23769179     AKia    A    G        0      0        2 
   2  chr2_23769179     AOna    A    G        0      0        2 
   2  chr2_23769179     ASom    A    G        0      0        2 
   2  chr2_23769179     HCab    A    G        0      0        2 
   2  chr2_23769179     HPrz    A    G        0      0        2 
   2  chr2_23769179     ZBoe    A    G        0      0        2 
   2  chr2_23769179     ZGre    A    G        0      0        2 
   2  chr2_23769179     ZHar    A    G        1      2        2 
   2  chr2_23769179   Sample    A    G        0      0        2 
   2  chr2_23779802     AAsi    G    A        0      0        2 
   2  chr2_23779802     AKia    G    A        0      0        2 
   2  chr2_23779802     AOna    G    A      0.5      1        2 
   2  chr2_23779802     ASom    G    A        0      0        2 
   2  chr2_23779802     HCab    G    A        0      0        2 
   2  chr2_23779802     HPrz    G    A        0      0        2 
   2  chr2_23779802     ZBoe    G    A        0      0        2 
   2  chr2_23779802     ZGre    G    A        0      0        2 
   2  chr2_23779802     ZHar    G    A        0      0        2 
   2  chr2_23779802   Sample    G    A        0      0        2 
   2  chr2_23783816     AAsi    T    C        0      0        2 
   2  chr2_23783816     AKia    T    C        0      0        2 
   2  chr2_23783816     AOna    T    C        0      0        2 
   2  chr2_23783816     ASom    T    C        0      0        2 
   2  chr2_23783816     HCab    T    C        0      0        2 
   2  chr2_23783816     HPrz    T    C      0.5      1        2 
   2  chr2_23783816     ZBoe    T    C        0      0        2 
   2  chr2_23783816     ZGre    T    C        0      0        2 
   2  chr2_23783816     ZHar    T    C        0      0        2 
   2  chr2_23783816   Sample    T    C        0      0        2 
   2  chr2_23787429     AAsi    A    C        0      0        2 
   2  chr2_23787429     AKia    A    C        0      0        2 
   2  chr2_23787429     AOna    A    C        0      0        2 
   2  chr2_23787429     ASom    A    C        0      0        2 
   2  chr2_23787429     HCab    A    C        0      0        2 
   2  chr2_23787429     HPrz    A    C        0      0        2 
   2  chr2_23787429     ZBoe    A    C        0      0        2 
   2  chr2_23787429     ZGre    A    C      0.5      1        2 
   2  chr2_23787429     ZHar    A    C        0      0        2 
   2  chr2_23787429   Sample    A    C        0      0        2 
   2  chr2_23789319     AAsi    G    A        0      0        2 
   2  chr2_23789319     AKia    G    A        0      0        2 
   2  chr2_23789319     AOna    G    A        0      0        2 
   2  chr2_23789319     ASom    G    A        0      0        2 
   2  chr2_23789319     HCab    G    A      0.5      1        2 
   2  chr2_23789319     HPrz    G    A        1      2        2 
   2  chr2_23789319     ZBoe    G    A        0      0        2 
   2  chr2_23789319     ZGre    G    A        0      0        2 
   2  chr2_23789319     ZHar    G    A        0      0        2 
   2  chr2_23789319   Sample    G    A        0      0        2 
   2  chr2_23789656     AAsi    C    T        0      0        2 
   2  chr2_23789656     AKia    C    T        0      0        2 
   2  chr2_23789656     AOna    C    T        0      0        2 
   2  chr2_23789656     ASom    C    T        0      0        2 
   2  chr2_23789656     HCab    C    T        1      2        2 
   2  chr2_23789656     HPrz    C    T        1      2        2 
   2  chr2_23789656     ZBoe    C    T        0      0        2 
   2  chr2_23789656     ZGre    C    T        0      0        2 
   2  chr2_23789656     ZHar    C    T        0      0        2 
   2  chr2_23789656   Sample    C    T        0      0        2 
   2  chr2_23792280     AAsi    T    C        0      0        2 
   2  chr2_23792280     AKia    T    C        0      0        2 
   2  chr2_23792280     AOna    T    C        0      0        2 
   2  chr2_23792280     ASom    T    C        0      0        2 
   2  chr2_23792280     HCab    T    C        0      0        2 
   2  chr2_23792280     HPrz    T    C        0      0        2 
   2  chr2_23792280     ZBoe    T    C        0      0        2 
   2  chr2_23792280     ZGre    T    C      0.5      1        2 
   2  chr2_23792280     ZHar    T    C        0      0        2 
   2  chr2_23792280   Sample    T    C        0      0        2 
   2  chr2_23794958     AAsi    A    C        0      0        2 
   2  chr2_23794958     AKia    A    C        0      0        2 
   2  chr2_23794958     AOna    A    C        0      0        2 
   2  chr2_23794958     ASom    A    C      0.5      1        2 
   2  chr2_23794958     HCab    A    C        0      0        2 
   2  chr2_23794958     HPrz    A    C        0      0        2 
   2  chr2_23794958     ZBoe    A    C        0      0        2 
   2  chr2_23794958     ZGre    A    C        0      0        2 
   2  chr2_23794958     ZHar    A    C        0      0        2 
   2  chr2_23794958   Sample    A    C        0      0        2 
   2  chr2_23795372     AAsi    G    T        0      0        2 
   2  chr2_23795372     AKia    G    T        0      0        2 
   2  chr2_23795372     AOna    G    T        0      0        2 
   2  chr2_23795372     ASom    G    T        0      0        2 
   2  chr2_23795372     HCab    G    T        0      0        2 
   2  chr2_23795372     HPrz    G    T        0      0        2 
   2  chr2_23795372     ZBoe    G    T      0.5      1        2 
   2  chr2_23795372     ZGre    G    T        0      0        2 
   2  chr2_23795372     ZHar    G    T        0      0        2 
   2  chr2_23795372   Sample    G    T        0      0        2 
   2  chr2_23795378     AAsi    G    C        0      0        2 
   2  chr2_23795378     AKia    G    C        0      0        2 
   2  chr2_23795378     AOna    G    C      0.5      1        2 
   2  chr2_23795378     ASom    G    C        0      0        2 
   2  chr2_23795378     HCab    G    C        0      0        2 
   2  chr2_23795378     HPrz    G    C        0      0        2 
   2  chr2_23795378     ZBoe    G    C        0      0        2 
   2  chr2_23795378     ZGre    G    C        0      0        2 
   2  chr2_23795378     ZHar    G    C        0      0        2 
   2  chr2_23795378   Sample    G    C        0      0        2 
   2  chr2_23796190     AAsi    C    T        0      0        2 
   2  chr2_23796190     AKia    C    T        0      0        2 
   2  chr2_23796190     AOna    C    T        0      0        2 
   2  chr2_23796190     ASom    C    T        0      0        2 
   2  chr2_23796190     HCab    C    T        0      0        2 
   2  chr2_23796190     HPrz    C    T        0      0        2 
   2  chr2_23796190     ZBoe    C    T        1      2        2 
   2  chr2_23796190     ZGre    C    T        1      2        2 
   2  chr2_23796190     ZHar    C    T        1      2        2 
   2  chr2_23796190   Sample    C    T        0      0        2 
   2  chr2_23796867     AAsi    T    C        0      0        2 
   2  chr2_23796867     AKia    T    C        0      0        2 
   2  chr2_23796867     AOna    T    C        0      0        2 
   2  chr2_23796867     ASom    T    C        0      0        2 
   2  chr2_23796867     HCab    T    C      0.5      1        2 
   2  chr2_23796867     HPrz    T    C      0.5      1        2 
   2  chr2_23796867     ZBoe    T    C        0      0        2 
   2  chr2_23796867     ZGre    T    C        0      0        2 
   2  chr2_23796867     ZHar    T    C        0      0        2 
   2  chr2_23796867   Sample    T    C        0      0        2 
   2  chr2_23800911     AAsi    G    T        0      0        2 
   2  chr2_23800911     AKia    G    T        0      0        2 
   2  chr2_23800911     AOna    G    T      0.5      1        2 
   2  chr2_23800911     ASom    G    T        0      0        2 
   2  chr2_23800911     HCab    G    T        0      0        2 
   2  chr2_23800911     HPrz    G    T        0      0        2 
   2  chr2_23800911     ZBoe    G    T        0      0        2 
   2  chr2_23800911     ZGre    G    T        0      0        2 
   2  chr2_23800911     ZHar    G    T        0      0        2 
   2  chr2_23800911   Sample    G    T        0      0        2 
   2  chr2_23809711     AAsi    T    C        1      2        2 
   2  chr2_23809711     AKia    T    C        0      0        2 
   2  chr2_23809711     AOna    T    C        0      0        2 
   2  chr2_23809711     ASom    T    C        0      0        2 
   2  chr2_23809711     HCab    T    C        0      0        2 
   2  chr2_23809711     HPrz    T    C        0      0        2 
   2  chr2_23809711     ZBoe    T    C        0      0        2 
   2  chr2_23809711     ZGre    T    C        0      0        2 
   2  chr2_23809711     ZHar    T    C        0      0        2 
   2  chr2_23809711   Sample    T    C        1      2        2 
   2  chr2_23809804     AAsi    T    C        0      0        2 
   2  chr2_23809804     AKia    T    C        0      0        2 
   2  chr2_23809804     AOna    T    C      0.5      1        2 
   2  chr2_23809804     ASom    T    C        0      0        2 
   2  chr2_23809804     HCab    T    C        0      0        2 
   2  chr2_23809804     HPrz    T    C        0      0        2 
   2  chr2_23809804     ZBoe    T    C        0      0        2 
   2  chr2_23809804     ZGre    T    C        0      0        2 
   2  chr2_23809804     ZHar    T    C        0      0        2 
   2  chr2_23809804   Sample    T    C        0      0        2 
   2  chr2_23809928     AAsi    A    G        0      0        2 
   2  chr2_23809928     AKia    A    G        1      2        2 
   2  chr2_23809928     AOna    A    G      0.5      1        2 
   2  chr2_23809928     ASom    A    G        0      0        2 
   2  chr2_23809928     HCab    A    G        0      0        2 
   2  chr2_23809928     HPrz    A    G        0      0        2 
   2  chr2_23809928     ZBoe    A    G        0      0        2 
   2  chr2_23809928     ZGre    A    G        0      0        2 
   2  chr2_23809928     ZHar    A    G        0      0        2 
   2  chr2_23809928   Sample    A    G        0      0        2 
   2  chr2_23814396     AAsi    T    G        0      0        2 
   2  chr2_23814396     AKia    T    G        0      0        2 
   2  chr2_23814396     AOna    T    G        0      0        2 
   2  chr2_23814396     ASom    T    G        0      0        2 
   2  chr2_23814396     HCab    T    G        1      2        2 
   2  chr2_23814396     HPrz    T    G        1      2        2 
   2  chr2_23814396     ZBoe    T    G        0      0        2 
   2  chr2_23814396     ZGre    T    G        0      0        2 
   2  chr2_23814396     ZHar    T    G        0      0        2 
   2  chr2_23814396   Sample    T    G        0      0        2 
   2  chr2_23817775     AAsi    T    C        0      0        2 
   2  chr2_23817775     AKia    T    C        0      0        2 
   2  chr2_23817775     AOna    T    C        0      0        2 
   2  chr2_23817775     ASom    T    C        0      0        2 
   2  chr2_23817775     HCab    T    C        0      0        2 
   2  chr2_23817775     HPrz    T    C        0      0        2 
   2  chr2_23817775     ZBoe    T    C        1      2        2 
   2  chr2_23817775     ZGre    T    C        1      2        2 
   2  chr2_23817775     ZHar    T    C        1      2        2 
   2  chr2_23817775   Sample    T    C        0      0        2 
   2  chr2_23818108     AAsi    A    C        0      0        2 
   2  chr2_23818108     AKia    A    C        0      0        2 
   2  chr2_23818108     AOna    A    C        0      0        2 
   2  chr2_23818108     ASom    A    C        0      0        2 
   2  chr2_23818108     HCab    A    C      0.5      1        2 
   2  chr2_23818108     HPrz    A    C        0      0        2 
   2  chr2_23818108     ZBoe    A    C        0      0        2 
   2  chr2_23818108     ZGre    A    C        0      0        2 
   2  chr2_23818108     ZHar    A    C        0      0        2 
   2  chr2_23818108   Sample    A    C        0      0        2 
   2  chr2_23825768     AAsi    A    C        0      0        2 
   2  chr2_23825768     AKia    A    C        0      0        2 
   2  chr2_23825768     AOna    A    C        0      0        2 
   2  chr2_23825768     ASom    A    C        0      0        2 
   2  chr2_23825768     HCab    A    C        0      0        2 
   2  chr2_23825768     HPrz    A    C        0      0        2 
   2  chr2_23825768     ZBoe    A    C        0      0        2 
   2  chr2_23825768     ZGre    A    C      0.5      1        2 
   2  chr2_23825768     ZHar    A    C        0      0        2 
   2  chr2_23825768   Sample    A    C        0      0        2 
   2  chr2_23826093     AAsi    A    G        0      0        2 
   2  chr2_23826093     AKia    A    G      0.5      1        2 
   2  chr2_23826093     AOna    A    G        1      2        2 
   2  chr2_23826093     ASom    A    G        0      0        2 
   2  chr2_23826093     HCab    A    G        0      0        2 
   2  chr2_23826093     HPrz    A    G        0      0        2 
   2  chr2_23826093     ZBoe    A    G        0      0        2 
   2  chr2_23826093     ZGre    A    G        0      0        2 
   2  chr2_23826093     ZHar    A    G        0      0        2 
   2  chr2_23826093   Sample    A    G        0      0        2 
   2  chr2_23830475     AAsi    T    C        0      0        2 
   2  chr2_23830475     AKia    T    C      0.5      1        2 
   2  chr2_23830475     AOna    T    C        0      0        2 
   2  chr2_23830475     ASom    T    C        0      0        2 
   2  chr2_23830475     HCab    T    C        0      0        2 
   2  chr2_23830475     HPrz    T    C        0      0        2 
   2  chr2_23830475     ZBoe    T    C        0      0        2 
   2  chr2_23830475     ZGre    T    C        0      0        2 
   2  chr2_23830475     ZHar    T    C        0      0        2 
   2  chr2_23830475   Sample    T    C        0      0        2 
   2  chr2_23834839     AAsi    T    C        0      0        2 
   2  chr2_23834839     AKia    T    C        0      0        2 
   2  chr2_23834839     AOna    T    C        0      0        2 
   2  chr2_23834839     ASom    T    C        0      0        2 
   2  chr2_23834839     HCab    T    C        0      0        2 
   2  chr2_23834839     HPrz    T    C        0      0        2 
   2  chr2_23834839     ZBoe    T    C        0      0        2 
   2  chr2_23834839     ZGre    T    C        1      2        2 
   2  chr2_23834839     ZHar    T    C        0      0        2 
   2  chr2_23834839   Sample    T    C        0      0        2 
   2  chr2_23838958     AAsi    C    T        0      0        2 
   2  chr2_23838958     AKia    C    T        0      0        2 
   2  chr2_23838958     AOna    C    T        0      0        2 
   2  chr2_23838958     ASom    C    T        0      0        2 
   2  chr2_23838958     HCab    C    T        0      0        2 
   2  chr2_23838958     HPrz    C    T        0      0        2 
   2  chr2_23838958     ZBoe    C    T      0.5      1        2 
   2  chr2_23838958     ZGre    C    T      0.5      1        2 
   2  chr2_23838958     ZHar    C    T        0      0        2 
   2  chr2_23838958   Sample    C    T        0      0        2 
   2  chr2_23842240     AAsi    T    C        0      0        2 
   2  chr2_23842240     AKia    T    C        0      0        2 
   2  chr2_23842240     AOna    T    C        0      0        2 
   2  chr2_23842240     ASom    T    C        1      2        2 
   2  chr2_23842240     HCab    T    C        0      0        2 
   2  chr2_23842240     HPrz    T    C        0      0        2 
   2  chr2_23842240     ZBoe    T    C        0      0        2 
   2  chr2_23842240     ZGre    T    C        0      0        2 
   2  chr2_23842240     ZHar    T    C        0      0        2 
   2  chr2_23842240   Sample    T    C        0      0        2 
   2  chr2_23844385     AAsi    A    G        0      0        2 
   2  chr2_23844385     AKia    A    G        0      0        2 
   2  chr2_23844385     AOna    A    G      0.5      1        2 
   2  chr2_23844385     ASom    A    G        0      0        2 
   2  chr2_23844385     HCab    A    G        0      0        2 
   2  chr2_23844385     HPrz    A    G        0      0        2 
   2  chr2_23844385     ZBoe    A    G        0      0        2 
   2  chr2_23844385     ZGre    A    G        0      0        2 
   2  chr2_23844385     ZHar    A    G        0      0        2 
   2  chr2_23844385   Sample    A    G        0      0        2 
   2  chr2_23847735     AAsi    T    C        1      2        2 
   2  chr2_23847735     AKia    T    C        1      2        2 
   2  chr2_23847735     AOna    T    C        1      2        2 
   2  chr2_23847735     ASom    T    C        1      2        2 
   2  chr2_23847735     HCab    T    C        0      0        2 
   2  chr2_23847735     HPrz    T    C        0      0        2 
   2  chr2_23847735     ZBoe    T    C        0      0        2 
   2  chr2_23847735     ZGre    T    C        0      0        2 
   2  chr2_23847735     ZHar    T    C        0      0        2 
   2  chr2_23847735   Sample    T    C        1      2        2 
   2  chr2_23848745     AAsi    G    T        0      0        2 
   2  chr2_23848745     AKia    G    T        0      0        2 
   2  chr2_23848745     AOna    G    T        0      0        2 
   2  chr2_23848745     ASom    G    T        0      0        2 
   2  chr2_23848745     HCab    G    T        1      2        2 
   2  chr2_23848745     HPrz    G    T        1      2        2 
   2  chr2_23848745     ZBoe    G    T        0      0        2 
   2  chr2_23848745     ZGre    G    T        0      0        2 
   2  chr2_23848745     ZHar    G    T        0      0        2 
   2  chr2_23848745   Sample    G    T        0      0        2 
   2  chr2_23849668     AAsi    T    C        0      0        2 
   2  chr2_23849668     AKia    T    C      0.5      1        2 
   2  chr2_23849668     AOna    T    C        0      0        2 
   2  chr2_23849668     ASom    T    C        0      0        2 
   2  chr2_23849668     HCab    T    C        0      0        2 
   2  chr2_23849668     HPrz    T    C        0      0        2 
   2  chr2_23849668     ZBoe    T    C        0      0        2 
   2  chr2_23849668     ZGre    T    C        0      0        2 
   2  chr2_23849668     ZHar    T    C        0      0        2 
   2  chr2_23849668   Sample    T    C        0      0        2 
   2  chr2_23851555     AAsi    A    T        0      0        2 
   2  chr2_23851555     AKia    A    T        0      0        2 
   2  chr2_23851555     AOna    A    T        0      0        2 
   2  chr2_23851555     ASom    A    T        0      0        2 
   2  chr2_23851555     HCab    A    T        1      2        2 
   2  chr2_23851555     HPrz    A    T        1      2        2 
   2  chr2_23851555     ZBoe    A    T        0      0        2 
   2  chr2_23851555     ZGre    A    T        0      0        2 
   2  chr2_23851555     ZHar    A    T        0      0        2 
   2  chr2_23851555   Sample    A    T        0      0        2 
   2  chr2_23856251     AAsi    A    G        0      0        2 
   2  chr2_23856251     AKia    A    G        0      0        2 
   2  chr2_23856251     AOna    A    G        0      0        2 
   2  chr2_23856251     ASom    A    G        0      0        2 
   2  chr2_23856251     HCab    A    G        0      0        2 
   2  chr2_23856251     HPrz    A    G        0      0        2 
   2  chr2_23856251     ZBoe    A    G        0      0        2 
   2  chr2_23856251     ZGre    A    G        0      0        2 
   2  chr2_23856251     ZHar    A    G      0.5      1        2 
   2  chr2_23856251   Sample    A    G        0      0        2 
   2  chr2_23858579     AAsi    A    G        0      0        2 
   2  chr2_23858579     AKia    A    G        0      0        2 
   2  chr2_23858579     AOna    A    G        0      0        2 
   2  chr2_23858579     ASom    A    G        0      0        2 
   2  chr2_23858579     HCab    A    G        0      0        2 
   2  chr2_23858579     HPrz    A    G        0      0        2 
   2  chr2_23858579     ZBoe    A    G      0.5      1        2 
   2  chr2_23858579     ZGre    A    G        0      0        2 
   2  chr2_23858579     ZHar    A    G        0      0        2 
   2  chr2_23858579   Sample    A    G        0      0        2 
   2  chr2_23858629     AAsi    A    G        0      0        2 
   2  chr2_23858629     AKia    A    G        0      0        2 
   2  chr2_23858629     AOna    A    G        0      0        2 
   2  chr2_23858629     ASom    A    G        0      0        2 
   2  chr2_23858629     HCab    A    G      0.5      1        2 
   2  chr2_23858629     HPrz    A    G        0      0        2 
   2  chr2_23858629     ZBoe    A    G        0      0        2 
   2  chr2_23858629     ZGre    A    G        0      0        2 
   2  chr2_23858629     ZHar    A    G        0      0        2 
   2  chr2_23858629   Sample    A    G        0      0        2 
   2  chr2_23860265     AAsi    A    G        0      0        2 
   2  chr2_23860265     AKia    A    G        0      0        2 
   2  chr2_23860265     AOna    A    G        0      0        2 
   2  chr2_23860265     ASom    A    G        1      2        2 
   2  chr2_23860265     HCab    A    G        1      2        2 
   2  chr2_23860265     HPrz    A    G        1      2        2 
   2  chr2_23860265     ZBoe    A    G        0      0        2 
   2  chr2_23860265     ZGre    A    G        0      0        2 
   2  chr2_23860265     ZHar    A    G        0      0        2 
   2  chr2_23860265   Sample    A    G        0      0        2 
   2  chr2_23863446     AAsi    C    G        0      0        2 
   2  chr2_23863446     AKia    C    G        0      0        2 
   2  chr2_23863446     AOna    C    G        0      0        2 
   2  chr2_23863446     ASom    C    G        0      0        2 
   2  chr2_23863446     HCab    C    G        1      2        2 
   2  chr2_23863446     HPrz    C    G        1      2        2 
   2  chr2_23863446     ZBoe    C    G        0      0        2 
   2  chr2_23863446     ZGre    C    G        0      0        2 
   2  chr2_23863446     ZHar    C    G        0      0        2 
   2  chr2_23863446   Sample    C    G        0      0        2 
   2  chr2_23866694     AAsi    A    G        1      2        2 
   2  chr2_23866694     AKia    A    G        0      0        2 
   2  chr2_23866694     AOna    A    G        0      0        2 
   2  chr2_23866694     ASom    A    G        1      2        2 
   2  chr2_23866694     HCab    A    G        0      0        2 
   2  chr2_23866694     HPrz    A    G        0      0        2 
   2  chr2_23866694     ZBoe    A    G        0      0        2 
   2  chr2_23866694     ZGre    A    G        0      0        2 
   2  chr2_23866694     ZHar    A    G        0      0        2 
   2  chr2_23866694   Sample    A    G        1      2        2 
   2  chr2_23866817     AAsi    T    C        0      0        2 
   2  chr2_23866817     AKia    T    C        1      2        2 
   2  chr2_23866817     AOna    T    C        0      0        2 
   2  chr2_23866817     ASom    T    C        0      0        2 
   2  chr2_23866817     HCab    T    C        0      0        2 
   2  chr2_23866817     HPrz    T    C        0      0        2 
   2  chr2_23866817     ZBoe    T    C        0      0        2 
   2  chr2_23866817     ZGre    T    C        0      0        2 
   2  chr2_23866817     ZHar    T    C        0      0        2 
   2  chr2_23866817   Sample    T    C        0      0        2 
   2  chr2_23890986     AAsi    T    A        0      0        2 
   2  chr2_23890986     AKia    T    A        0      0        2 
   2  chr2_23890986     AOna    T    A        0      0        2 
   2  chr2_23890986     ASom    T    A        0      0        2 
   2  chr2_23890986     HCab    T    A        1      2        2 
   2  chr2_23890986     HPrz    T    A        1      2        2 
   2  chr2_23890986     ZBoe    T    A        0      0        2 
   2  chr2_23890986     ZGre    T    A        0      0        2 
   2  chr2_23890986     ZHar    T    A        0      0        2 
   2  chr2_23890986   Sample    T    A        0      0        2 
   2  chr2_23893093     AAsi    T    C        0      0        2 
   2  chr2_23893093     AKia    T    C        0      0        2 
   2  chr2_23893093     AOna    T    C        0      0        2 
   2  chr2_23893093     ASom    T    C        0      0        2 
   2  chr2_23893093     HCab    T    C        0      0        2 
   2  chr2_23893093     HPrz    T    C      0.5      1        2 
   2  chr2_23893093     ZBoe    T    C        0      0        2 
   2  chr2_23893093     ZGre    T    C        0      0        2 
   2  chr2_23893093     ZHar    T    C        0      0        2 
   2  chr2_23893093   Sample    T    C        0      0        2 
   2  chr2_23895219     AAsi    G    A        0      0        2 
   2  chr2_23895219     AKia    G    A        0      0        2 
   2  chr2_23895219     AOna    G    A        0      0        2 
   2  chr2_23895219     ASom    G    A        0      0        2 
   2  chr2_23895219     HCab    G    A        1      2        2 
   2  chr2_23895219     HPrz    G    A        1      2        2 
   2  chr2_23895219     ZBoe    G    A        0      0        2 
   2  chr2_23895219     ZGre    G    A        0      0        2 
   2  chr2_23895219     ZHar    G    A        0      0        2 
   2  chr2_23895219   Sample    G    A        0      0        2 
   2  chr2_23895734     AAsi    T    C        0      0        2 
   2  chr2_23895734     AKia    T    C        0      0        2 
   2  chr2_23895734     AOna    T    C        0      0        2 
   2  chr2_23895734     ASom    T    C        0      0        2 
   2  chr2_23895734     HCab    T    C        0      0        2 
   2  chr2_23895734     HPrz    T    C        0      0        2 
   2  chr2_23895734     ZBoe    T    C      0.5      1        2 
   2  chr2_23895734     ZGre    T    C        0      0        2 
   2  chr2_23895734     ZHar    T    C        0      0        2 
   2  chr2_23895734   Sample    T    C        0      0        2 
   2  chr2_23897126     AAsi    T    C        0      0        2 
   2  chr2_23897126     AKia    T    C        0      0        2 
   2  chr2_23897126     AOna    T    C        0      0        2 
   2  chr2_23897126     ASom    T    C        0      0        2 
   2  chr2_23897126     HCab    T    C        0      0        2 
   2  chr2_23897126     HPrz    T    C        0      0        2 
   2  chr2_23897126     ZBoe    T    C        0      0        2 
   2  chr2_23897126     ZGre    T    C      0.5      1        2 
   2  chr2_23897126     ZHar    T    C        0      0        2 
   2  chr2_23897126   Sample    T    C        0      0        2 
   2  chr2_23901467     AAsi    C    G        0      0        2 
   2  chr2_23901467     AKia    C    G        0      0        2 
   2  chr2_23901467     AOna    C    G      0.5      1        2 
   2  chr2_23901467     ASom    C    G        0      0        2 
   2  chr2_23901467     HCab    C    G        0      0        2 
   2  chr2_23901467     HPrz    C    G        0      0        2 
   2  chr2_23901467     ZBoe    C    G        0      0        2 
   2  chr2_23901467     ZGre    C    G        0      0        2 
   2  chr2_23901467     ZHar    C    G        0      0        2 
   2  chr2_23901467   Sample    C    G        0      0        2 
   2  chr2_23904348     AAsi    G    T        0      0        2 
   2  chr2_23904348     AKia    G    T        0      0        2 
   2  chr2_23904348     AOna    G    T        0      0        2 
   2  chr2_23904348     ASom    G    T        0      0        2 
   2  chr2_23904348     HCab    G    T        1      2        2 
   2  chr2_23904348     HPrz    G    T        1      2        2 
   2  chr2_23904348     ZBoe    G    T        0      0        2 
   2  chr2_23904348     ZGre    G    T        0      0        2 
   2  chr2_23904348     ZHar    G    T        0      0        2 
   2  chr2_23904348   Sample    G    T        0      0        2 
   2  chr2_23904711     AAsi    T    C        0      0        2 
   2  chr2_23904711     AKia    T    C        0      0        2 
   2  chr2_23904711     AOna    T    C        0      0        2 
   2  chr2_23904711     ASom    T    C        0      0        2 
   2  chr2_23904711     HCab    T    C        0      0        2 
   2  chr2_23904711     HPrz    T    C        0      0        2 
   2  chr2_23904711     ZBoe    T    C        0      0        2 
   2  chr2_23904711     ZGre    T    C        0      0        2 
   2  chr2_23904711     ZHar    T    C      0.5      1        2 
   2  chr2_23904711   Sample    T    C        0      0        2 
   2  chr2_23905782     AAsi    G    A        0      0        2 
   2  chr2_23905782     AKia    G    A        0      0        2 
   2  chr2_23905782     AOna    G    A        0      0        2 
   2  chr2_23905782     ASom    G    A        0      0        2 
   2  chr2_23905782     HCab    G    A        1      2        2 
   2  chr2_23905782     HPrz    G    A        1      2        2 
   2  chr2_23905782     ZBoe    G    A        0      0        2 
   2  chr2_23905782     ZGre    G    A        0      0        2 
   2  chr2_23905782     ZHar    G    A        0      0        2 
   2  chr2_23905782   Sample    G    A        0      0        2 
   2  chr2_23909417     AAsi    T    G        1      2        2 
   2  chr2_23909417     AKia    T    G        0      0        2 
   2  chr2_23909417     AOna    T    G        0      0        2 
   2  chr2_23909417     ASom    T    G        1      2        2 
   2  chr2_23909417     HCab    T    G        0      0        2 
   2  chr2_23909417     HPrz    T    G        0      0        2 
   2  chr2_23909417     ZBoe    T    G        0      0        2 
   2  chr2_23909417     ZGre    T    G        0      0        2 
   2  chr2_23909417     ZHar    T    G        0      0        2 
   2  chr2_23909417   Sample    T    G        1      2        2 
   2  chr2_23910351     AAsi    C    G        0      0        2 
   2  chr2_23910351     AKia    C    G      0.5      1        2 
   2  chr2_23910351     AOna    C    G        0      0        2 
   2  chr2_23910351     ASom    C    G        0      0        2 
   2  chr2_23910351     HCab    C    G        0      0        2 
   2  chr2_23910351     HPrz    C    G        0      0        2 
   2  chr2_23910351     ZBoe    C    G        0      0        2 
   2  chr2_23910351     ZGre    C    G        0      0        2 
   2  chr2_23910351     ZHar    C    G        0      0        2 
   2  chr2_23910351   Sample    C    G        0      0        2 
   2  chr2_23910969     AAsi    G    T        0      0        2 
   2  chr2_23910969     AKia    G    T        1      2        2 
   2  chr2_23910969     AOna    G    T        0      0        2 
   2  chr2_23910969     ASom    G    T        0      0        2 
   2  chr2_23910969     HCab    G    T        0      0        2 
   2  chr2_23910969     HPrz    G    T        0      0        2 
   2  chr2_23910969     ZBoe    G    T        0      0        2 
   2  chr2_23910969     ZGre    G    T        0      0        2 
   2  chr2_23910969     ZHar    G    T        0      0        2 
   2  chr2_23910969   Sample    G    T        0      0        2 
   2  chr2_23914290     AAsi    T    A        0      0        2 
   2  chr2_23914290     AKia    T    A        0      0        2 
   2  chr2_23914290     AOna    T    A        0      0        2 
   2  chr2_23914290     ASom    T    A        0      0        2 
   2  chr2_23914290     HCab    T    A        1      2        2 
   2  chr2_23914290     HPrz    T    A        1      2        2 
   2  chr2_23914290     ZBoe    T    A        0      0        2 
   2  chr2_23914290     ZGre    T    A        0      0        2 
   2  chr2_23914290     ZHar    T    A        0      0        2 
   2  chr2_23914290   Sample    T    A        0      0        2 
   2  chr2_23917239     AAsi    T    G        1      2        2 
   2  chr2_23917239     AKia    T    G        0      0        2 
   2  chr2_23917239     AOna    T    G        0      0        2 
   2  chr2_23917239     ASom    T    G        1      2        2 
   2  chr2_23917239     HCab    T    G        0      0        2 
   2  chr2_23917239     HPrz    T    G        0      0        2 
   2  chr2_23917239     ZBoe    T    G        0      0        2 
   2  chr2_23917239     ZGre    T    G        0      0        2 
   2  chr2_23917239     ZHar    T    G        0      0        2 
   2  chr2_23917239   Sample    T    G        1      2        2 
   2  chr2_23919008     AAsi    C    T        0      0        2 
   2  chr2_23919008     AKia    C    T        0      0        2 
   2  chr2_23919008     AOna    C    T        0      0        2 
   2  chr2_23919008     ASom    C    T        0      0        2 
   2  chr2_23919008     HCab    C    T        0      0        2 
   2  chr2_23919008     HPrz    C    T        0      0        2 
   2  chr2_23919008     ZBoe    C    T      0.5      1        2 
   2  chr2_23919008     ZGre    C    T        0      0        2 
   2  chr2_23919008     ZHar    C    T        0      0        2 
   2  chr2_23919008   Sample    C    T        0      0        2 
   2  chr2_23920142     AAsi    T    C        0      0        2 
   2  chr2_23920142     AKia    T    C        0      0        2 
   2  chr2_23920142     AOna    T    C        1      2        2 
   2  chr2_23920142     ASom    T    C        0      0        2 
   2  chr2_23920142     HCab    T    C        0      0        2 
   2  chr2_23920142     HPrz    T    C        0      0        2 
   2  chr2_23920142     ZBoe    T    C        0      0        2 
   2  chr2_23920142     ZGre    T    C        0      0        2 
   2  chr2_23920142     ZHar    T    C        0      0        2 
   2  chr2_23920142   Sample    T    C        0      0        2 
   2  chr2_23924691     AAsi    T    C        0      0        2 
   2  chr2_23924691     AKia    T    C        0      0        2 
   2  chr2_23924691     AOna    T    C        0      0        2 
   2  chr2_23924691     ASom    T    C        0      0        2 
   2  chr2_23924691     HCab    T    C        0      0        2 
   2  chr2_23924691     HPrz    T    C        0      0        2 
   2  chr2_23924691     ZBoe    T    C      0.5      1        2 
   2  chr2_23924691     ZGre    T    C        0      0        2 
   2  chr2_23924691     ZHar    T    C        0      0        2 
   2  chr2_23924691   Sample    T    C        0      0        2 
   2  chr2_23927590     AAsi    A    G        0      0        2 
   2  chr2_23927590     AKia    A    G        0      0        2 
   2  chr2_23927590     AOna    A    G        0      0        2 
   2  chr2_23927590     ASom    A    G        0      0        2 
   2  chr2_23927590     HCab    A    G        0      0        2 
   2  chr2_23927590     HPrz    A    G        0      0        2 
   2  chr2_23927590     ZBoe    A    G      0.5      1        2 
   2  chr2_23927590     ZGre    A    G        0      0        2 
   2  chr2_23927590     ZHar    A    G        0      0        2 
   2  chr2_23927590   Sample    A    G        0      0        2 
   2  chr2_23929500     AAsi    T    C        0      0        2 
   2  chr2_23929500     AKia    T    C        0      0        2 
   2  chr2_23929500     AOna    T    C      0.5      1        2 
   2  chr2_23929500     ASom    T    C        0      0        2 
   2  chr2_23929500     HCab    T    C        0      0        2 
   2  chr2_23929500     HPrz    T    C        0      0        2 
   2  chr2_23929500     ZBoe    T    C        0      0        2 
   2  chr2_23929500     ZGre    T    C        0      0        2 
   2  chr2_23929500     ZHar    T    C        0      0        2 
   2  chr2_23929500   Sample    T    C        0      0        2 
   2  chr2_23929619     AAsi    C    T        0      0        2 
   2  chr2_23929619     AKia    C    T        0      0        2 
   2  chr2_23929619     AOna    C    T        0      0        2 
   2  chr2_23929619     ASom    C    T        0      0        2 
   2  chr2_23929619     HCab    C    T        1      2        2 
   2  chr2_23929619     HPrz    C    T        1      2        2 
   2  chr2_23929619     ZBoe    C    T        0      0        2 
   2  chr2_23929619     ZGre    C    T        0      0        2 
   2  chr2_23929619     ZHar    C    T        0      0        2 
   2  chr2_23929619   Sample    C    T        0      0        2 
   2  chr2_23929761     AAsi    G    A        0      0        2 
   2  chr2_23929761     AKia    G    A        0      0        2 
   2  chr2_23929761     AOna    G    A        0      0        2 
   2  chr2_23929761     ASom    G    A        0      0        2 
   2  chr2_23929761     HCab    G    A      0.5      1        2 
   2  chr2_23929761     HPrz    G    A        0      0        2 
   2  chr2_23929761     ZBoe    G    A        0      0        2 
   2  chr2_23929761     ZGre    G    A        0      0        2 
   2  chr2_23929761     ZHar    G    A        0      0        2 
   2  chr2_23929761   Sample    G    A        0      0        2 
   2  chr2_23930034     AAsi    A    C        0      0        2 
   2  chr2_23930034     AKia    A    C        0      0        2 
   2  chr2_23930034     AOna    A    C        0      0        2 
   2  chr2_23930034     ASom    A    C        0      0        2 
   2  chr2_23930034     HCab    A    C        0      0        2 
   2  chr2_23930034     HPrz    A    C        0      0        2 
   2  chr2_23930034     ZBoe    A    C        0      0        2 
   2  chr2_23930034     ZGre    A    C      0.5      1        2 
   2  chr2_23930034     ZHar    A    C        0      0        2 
   2  chr2_23930034   Sample    A    C        0      0        2 
   2  chr2_23932192     AAsi    G    A        0      0        2 
   2  chr2_23932192     AKia    G    A        0      0        2 
   2  chr2_23932192     AOna    G    A        0      0        2 
   2  chr2_23932192     ASom    G    A        0      0        2 
   2  chr2_23932192     HCab    G    A        0      0        2 
   2  chr2_23932192     HPrz    G    A        0      0        2 
   2  chr2_23932192     ZBoe    G    A      0.5      1        2 
   2  chr2_23932192     ZGre    G    A        0      0        2 
   2  chr2_23932192     ZHar    G    A        0      0        2 
   2  chr2_23932192   Sample    G    A        0      0        2 
   2  chr2_23932500     AAsi    G    C        0      0        2 
   2  chr2_23932500     AKia    G    C        0      0        2 
   2  chr2_23932500     AOna    G    C        0      0        2 
   2  chr2_23932500     ASom    G    C        0      0        2 
   2  chr2_23932500     HCab    G    C        0      0        2 
   2  chr2_23932500     HPrz    G    C        0      0        2 
   2  chr2_23932500     ZBoe    G    C        0      0        2 
   2  chr2_23932500     ZGre    G    C        0      0        2 
   2  chr2_23932500     ZHar    G    C      0.5      1        2 
   2  chr2_23932500   Sample    G    C        0      0        2 
   2  chr2_23943465     AAsi    A    G        0      0        2 
   2  chr2_23943465     AKia    A    G        0      0        2 
   2  chr2_23943465     AOna    A    G        0      0        2 
   2  chr2_23943465     ASom    A    G        0      0        2 
   2  chr2_23943465     HCab    A    G        0      0        2 
   2  chr2_23943465     HPrz    A    G        0      0        2 
   2  chr2_23943465     ZBoe    A    G        1      2        2 
   2  chr2_23943465     ZGre    A    G        0      0        2 
   2  chr2_23943465     ZHar    A    G        0      0        2 
   2  chr2_23943465   Sample    A    G        0      0        2 
   2  chr2_23950272     AAsi    T    C        0      0        2 
   2  chr2_23950272     AKia    T    C        0      0        2 
   2  chr2_23950272     AOna    T    C        0      0        2 
   2  chr2_23950272     ASom    T    C        0      0        2 
   2  chr2_23950272     HCab    T    C        0      0        2 
   2  chr2_23950272     HPrz    T    C        0      0        2 
   2  chr2_23950272     ZBoe    T    C      0.5      1        2 
   2  chr2_23950272     ZGre    T    C        0      0        2 
   2  chr2_23950272     ZHar    T    C        0      0        2 
   2  chr2_23950272   Sample    T    C        0      0        2 
   2  chr2_23957128     AAsi    G    C        0      0        2 
   2  chr2_23957128     AKia    G    C        0      0        2 
   2  chr2_23957128     AOna    G    C        0      0        2 
   2  chr2_23957128     ASom    G    C        0      0        2 
   2  chr2_23957128     HCab    G    C        1      2        2 
   2  chr2_23957128     HPrz    G    C        1      2        2 
   2  chr2_23957128     ZBoe    G    C        0      0        2 
   2  chr2_23957128     ZGre    G    C        0      0        2 
   2  chr2_23957128     ZHar    G    C        0      0        2 
   2  chr2_23957128   Sample    G    C        0      0        2 
   2  chr2_23960206     AAsi    C    T        0      0        2 
   2  chr2_23960206     AKia    C    T        0      0        2 
   2  chr2_23960206     AOna    C    T        0      0        2 
   2  chr2_23960206     ASom    C    T        0      0        2 
   2  chr2_23960206     HCab    C    T        1      2        2 
   2  chr2_23960206     HPrz    C    T        1      2        2 
   2  chr2_23960206     ZBoe    C    T        0      0        2 
   2  chr2_23960206     ZGre    C    T        0      0        2 
   2  chr2_23960206     ZHar    C    T        0      0        2 
   2  chr2_23960206   Sample    C    T        0      0        2 
   2  chr2_23961795     AAsi    C    T      0.5      1        2 
   2  chr2_23961795     AKia    C    T        0      0        2 
   2  chr2_23961795     AOna    C    T        0      0        2 
   2  chr2_23961795     ASom    C    T        0      0        2 
   2  chr2_23961795     HCab    C    T        1      2        2 
   2  chr2_23961795     HPrz    C    T        1      2        2 
   2  chr2_23961795     ZBoe    C    T        0      0        2 
   2  chr2_23961795     ZGre    C    T        0      0        2 
   2  chr2_23961795     ZHar    C    T        0      0        2 
   2  chr2_23961795   Sample    C    T        0      0        2 
   2  chr2_23963827     AAsi    T    G        0      0        2 
   2  chr2_23963827     AKia    T    G        0      0        2 
   2  chr2_23963827     AOna    T    G        0      0        2 
   2  chr2_23963827     ASom    T    G        0      0        2 
   2  chr2_23963827     HCab    T    G        1      2        2 
   2  chr2_23963827     HPrz    T    G        1      2        2 
   2  chr2_23963827     ZBoe    T    G        0      0        2 
   2  chr2_23963827     ZGre    T    G        0      0        2 
   2  chr2_23963827     ZHar    T    G        0      0        2 
   2  chr2_23963827   Sample    T    G        0      0        2 
   2  chr2_23963849     AAsi    A    G        0      0        2 
   2  chr2_23963849     AKia    A    G        0      0        2 
   2  chr2_23963849     AOna    A    G        0      0        2 
   2  chr2_23963849     ASom    A    G      0.5      1        2 
   2  chr2_23963849     HCab    A    G        0      0        2 
   2  chr2_23963849     HPrz    A    G        0      0        2 
   2  chr2_23963849     ZBoe    A    G        0      0        2 
   2  chr2_23963849     ZGre    A    G        0      0        2 
   2  chr2_23963849     ZHar    A    G        0      0        2 
   2  chr2_23963849   Sample    A    G        0      0        2 
   2  chr2_23964065     AAsi    A    G        0      0        2 
   2  chr2_23964065     AKia    A    G        0      0        2 
   2  chr2_23964065     AOna    A    G      0.5      1        2 
   2  chr2_23964065     ASom    A    G        0      0        2 
   2  chr2_23964065     HCab    A    G        0      0        2 
   2  chr2_23964065     HPrz    A    G        0      0        2 
   2  chr2_23964065     ZBoe    A    G        0      0        2 
   2  chr2_23964065     ZGre    A    G        0      0        2 
   2  chr2_23964065     ZHar    A    G        0      0        2 
   2  chr2_23964065   Sample    A    G        0      0        2 
   2  chr2_23964888     AAsi    A    G        0      0        2 
   2  chr2_23964888     AKia    A    G        1      2        2 
   2  chr2_23964888     AOna    A    G      0.5      1        2 
   2  chr2_23964888     ASom    A    G        0      0        2 
   2  chr2_23964888     HCab    A    G        0      0        2 
   2  chr2_23964888     HPrz    A    G        0      0        2 
   2  chr2_23964888     ZBoe    A    G        0      0        2 
   2  chr2_23964888     ZGre    A    G        0      0        2 
   2  chr2_23964888     ZHar    A    G        0      0        2 
   2  chr2_23964888   Sample    A    G        0      0        2 
   2  chr2_23968601     AAsi    T    C        0      0        2 
   2  chr2_23968601     AKia    T    C        0      0        2 
   2  chr2_23968601     AOna    T    C        0      0        2 
   2  chr2_23968601     ASom    T    C        0      0        2 
   2  chr2_23968601     HCab    T    C        1      2        2 
   2  chr2_23968601     HPrz    T    C        1      2        2 
   2  chr2_23968601     ZBoe    T    C        0      0        2 
   2  chr2_23968601     ZGre    T    C        0      0        2 
   2  chr2_23968601     ZHar    T    C        0      0        2 
   2  chr2_23968601   Sample    T    C        0      0        2 
   2  chr2_23969053     AAsi    C    T        0      0        2 
   2  chr2_23969053     AKia    C    T        0      0        2 
   2  chr2_23969053     AOna    C    T        0      0        2 
   2  chr2_23969053     ASom    C    T        0      0        2 
   2  chr2_23969053     HCab    C    T        1      2        2 
   2  chr2_23969053     HPrz    C    T        1      2        2 
   2  chr2_23969053     ZBoe    C    T        0      0        2 
   2  chr2_23969053     ZGre    C    T        0      0        2 
   2  chr2_23969053     ZHar    C    T        0      0        2 
   2  chr2_23969053   Sample    C    T        0      0        2 
   2  chr2_23975496     AAsi    T    C        0      0        2 
   2  chr2_23975496     AKia    T    C        1      2        2 
   2  chr2_23975496     AOna    T    C        0      0        2 
   2  chr2_23975496     ASom    T    C        0      0        2 
   2  chr2_23975496     HCab    T    C        0      0        2 
   2  chr2_23975496     HPrz    T    C        0      0        2 
   2  chr2_23975496     ZBoe    T    C        0      0        2 
   2  chr2_23975496     ZGre    T    C        0      0        2 
   2  chr2_23975496     ZHar    T    C        0      0        2 
   2  chr2_23975496   Sample    T    C        0      0        2 
   2  chr2_23977735     AAsi    T    C        0      0        2 
   2  chr2_23977735     AKia    T    C        0      0        2 
   2  chr2_23977735     AOna    T    C        1      2        2 
   2  chr2_23977735     ASom    T    C        0      0        2 
   2  chr2_23977735     HCab    T    C        1      2        2 
   2  chr2_23977735     HPrz    T    C        1      2        2 
   2  chr2_23977735     ZBoe    T    C        0      0        2 
   2  chr2_23977735     ZGre    T    C        0      0        2 
   2  chr2_23977735     ZHar    T    C        0      0        2 
   2  chr2_23977735   Sample    T    C        0      0        2 
   2  chr2_23979491     AAsi    C    A        0      0        2 
   2  chr2_23979491     AKia    C    A        0      0        2 
   2  chr2_23979491     AOna    C    A        0      0        2 
   2  chr2_23979491     ASom    C    A        0      0        2 
   2  chr2_23979491     HCab    C    A        0      0        2 
   2  chr2_23979491     HPrz    C    A        0      0        2 
   2  chr2_23979491     ZBoe    C    A        0      0        2 
   2  chr2_23979491     ZGre    C    A        1      2        2 
   2  chr2_23979491     ZHar    C    A        0      0        2 
   2  chr2_23979491   Sample    C    A        0      0        2 
   2  chr2_23987210     AAsi    C    T        0      0        2 
   2  chr2_23987210     AKia    C    T        1      2        2 
   2  chr2_23987210     AOna    C    T        1      2        2 
   2  chr2_23987210     ASom    C    T        0      0        2 
   2  chr2_23987210     HCab    C    T        1      2        2 
   2  chr2_23987210     HPrz    C    T        1      2        2 
   2  chr2_23987210     ZBoe    C    T        0      0        2 
   2  chr2_23987210     ZGre    C    T        0      0        2 
   2  chr2_23987210     ZHar    C    T        0      0        2 
   2  chr2_23987210   Sample    C    T        0      0        2 
   2  chr2_23992330     AAsi    G    A        0      0        2 
   2  chr2_23992330     AKia    G    A      0.5      1        2 
   2  chr2_23992330     AOna    G    A        0      0        2 
   2  chr2_23992330     ASom    G    A        0      0        2 
   2  chr2_23992330     HCab    G    A        0      0        2 
   2  chr2_23992330     HPrz    G    A        0      0        2 
   2  chr2_23992330     ZBoe    G    A        0      0        2 
   2  chr2_23992330     ZGre    G    A        0      0        2 
   2  chr2_23992330     ZHar    G    A        0      0        2 
   2  chr2_23992330   Sample    G    A        0      0        2 
   2  chr2_23993558     AAsi    G    A        0      0        2 
   2  chr2_23993558     AKia    G    A        0      0        2 
   2  chr2_23993558     AOna    G    A        0      0        2 
   2  chr2_23993558     ASom    G    A        0      0        2 
   2  chr2_23993558     HCab    G    A        1      2        2 
   2  chr2_23993558     HPrz    G    A        1      2        2 
   2  chr2_23993558     ZBoe    G    A        0      0        2 
   2  chr2_23993558     ZGre    G    A        0      0        2 
   2  chr2_23993558     ZHar    G    A        0      0        2 
   2  chr2_23993558   Sample    G    A        0      0        2 
   2  chr2_23994227     AAsi    G    C        0      0        2 
   2  chr2_23994227     AKia    G    C        0      0        2 
   2  chr2_23994227     AOna    G    C        0      0        2 
   2  chr2_23994227     ASom    G    C        0      0        2 
   2  chr2_23994227     HCab    G    C        1      2        2 
   2  chr2_23994227     HPrz    G    C        1      2        2 
   2  chr2_23994227     ZBoe    G    C        0      0        2 
   2  chr2_23994227     ZGre    G    C        0      0        2 
   2  chr2_23994227     ZHar    G    C        1      2        2 
   2  chr2_23994227   Sample    G    C        0      0        2 
   2  chr2_23994855     AAsi    T    C        0      0        2 
   2  chr2_23994855     AKia    T    C        0      0        2 
   2  chr2_23994855     AOna    T    C        0      0        2 
   2  chr2_23994855     ASom    T    C        0      0        2 
   2  chr2_23994855     HCab    T    C        0      0        2 
   2  chr2_23994855     HPrz    T    C        0      0        2 
   2  chr2_23994855     ZBoe    T    C        1      2        2 
   2  chr2_23994855     ZGre    T    C        0      0        2 
   2  chr2_23994855     ZHar    T    C        0      0        2 
   2  chr2_23994855   Sample    T    C        0      0        2 
   2  chr2_24005571     AAsi    A    G        0      0        2 
   2  chr2_24005571     AKia    A    G        0      0        2 
   2  chr2_24005571     AOna    A    G        1      2        2 
   2  chr2_24005571     ASom    A    G        0      0        2 
   2  chr2_24005571     HCab    A    G        0      0        2 
   2  chr2_24005571     HPrz    A    G        0      0        2 
   2  chr2_24005571     ZBoe    A    G        0      0        2 
   2  chr2_24005571     ZGre    A    G        0      0        2 
   2  chr2_24005571     ZHar    A    G        0      0        2 
   2  chr2_24005571   Sample    A    G        0      0        2 
   2  chr2_24007975     AAsi    G    A        1      2        2 
   2  chr2_24007975     AKia    G    A        0      0        2 
   2  chr2_24007975     AOna    G    A        0      0        2 
   2  chr2_24007975     ASom    G    A        1      2        2 
   2  chr2_24007975     HCab    G    A        0      0        2 
   2  chr2_24007975     HPrz    G    A        0      0        2 
   2  chr2_24007975     ZBoe    G    A        0      0        2 
   2  chr2_24007975     ZGre    G    A        0      0        2 
   2  chr2_24007975     ZHar    G    A        0      0        2 
   2  chr2_24007975   Sample    G    A        1      2        2 
   2  chr2_24008373     AAsi    C    A        0      0        2 
   2  chr2_24008373     AKia    C    A        0      0        2 
   2  chr2_24008373     AOna    C    A        0      0        2 
   2  chr2_24008373     ASom    C    A        0      0        2 
   2  chr2_24008373     HCab    C    A        0      0        2 
   2  chr2_24008373     HPrz    C    A        0      0        2 
   2  chr2_24008373     ZBoe    C    A        0      0        2 
   2  chr2_24008373     ZGre    C    A        1      2        2 
   2  chr2_24008373     ZHar    C    A        0      0        2 
   2  chr2_24008373   Sample    C    A        0      0        2 
   2  chr2_24014281     AAsi    C    T        0      0        2 
   2  chr2_24014281     AKia    C    T        0      0        2 
   2  chr2_24014281     AOna    C    T        0      0        2 
   2  chr2_24014281     ASom    C    T        0      0        2 
   2  chr2_24014281     HCab    C    T        0      0        2 
   2  chr2_24014281     HPrz    C    T        0      0        2 
   2  chr2_24014281     ZBoe    C    T        1      2        2 
   2  chr2_24014281     ZGre    C    T        0      0        2 
   2  chr2_24014281     ZHar    C    T        0      0        2 
   2  chr2_24014281   Sample    C    T        0      0        2 
   2  chr2_24015525     AAsi    G    T        1      2        2 
   2  chr2_24015525     AKia    G    T        0      0        2 
   2  chr2_24015525     AOna    G    T        0      0        2 
   2  chr2_24015525     ASom    G    T        1      2        2 
   2  chr2_24015525     HCab    G    T        0      0        2 
   2  chr2_24015525     HPrz    G    T        0      0        2 
   2  chr2_24015525     ZBoe    G    T        0      0        2 
   2  chr2_24015525     ZGre    G    T        0      0        2 
   2  chr2_24015525     ZHar    G    T        0      0        2 
   2  chr2_24015525   Sample    G    T        1      2        2 
   2  chr2_24020540     AAsi    T    A        0      0        2 
   2  chr2_24020540     AKia    T    A        0      0        2 
   2  chr2_24020540     AOna    T    A        0      0        2 
   2  chr2_24020540     ASom    T    A        0      0        2 
   2  chr2_24020540     HCab    T    A        0      0        2 
   2  chr2_24020540     HPrz    T    A        0      0        2 
   2  chr2_24020540     ZBoe    T    A        0      0        2 
   2  chr2_24020540     ZGre    T    A      0.5      1        2 
   2  chr2_24020540     ZHar    T    A        0      0        2 
   2  chr2_24020540   Sample    T    A        0      0        2 
   2  chr2_24021216     AAsi    C    A        0      0        2 
   2  chr2_24021216     AKia    C    A        0      0        2 
   2  chr2_24021216     AOna    C    A        0      0        2 
   2  chr2_24021216     ASom    C    A        0      0        2 
   2  chr2_24021216     HCab    C    A        0      0        2 
   2  chr2_24021216     HPrz    C    A        0      0        2 
   2  chr2_24021216     ZBoe    C    A        0      0        2 
   2  chr2_24021216     ZGre    C    A        0      0        2 
   2  chr2_24021216     ZHar    C    A      0.5      1        2 
   2  chr2_24021216   Sample    C    A        0      0        2 
   2  chr2_24028810     AAsi    A    G        0      0        2 
   2  chr2_24028810     AKia    A    G        0      0        2 
   2  chr2_24028810     AOna    A    G        0      0        2 
   2  chr2_24028810     ASom    A    G        0      0        2 
   2  chr2_24028810     HCab    A    G        0      0        2 
   2  chr2_24028810     HPrz    A    G        0      0        2 
   2  chr2_24028810     ZBoe    A    G      0.5      1        2 
   2  chr2_24028810     ZGre    A    G        0      0        2 
   2  chr2_24028810     ZHar    A    G        0      0        2 
   2  chr2_24028810   Sample    A    G        0      0        2 
   2  chr2_24033172     AAsi    G    A        1      2        2 
   2  chr2_24033172     AKia    G    A        0      0        2 
   2  chr2_24033172     AOna    G    A        0      0        2 
   2  chr2_24033172     ASom    G    A        1      2        2 
   2  chr2_24033172     HCab    G    A        0      0        2 
   2  chr2_24033172     HPrz    G    A        0      0        2 
   2  chr2_24033172     ZBoe    G    A        0      0        2 
   2  chr2_24033172     ZGre    G    A        0      0        2 
   2  chr2_24033172     ZHar    G    A        0      0        2 
   2  chr2_24033172   Sample    G    A        1      2        2 
   2  chr2_24037558     AAsi    T    C        0      0        2 
   2  chr2_24037558     AKia    T    C        0      0        2 
   2  chr2_24037558     AOna    T    C        0      0        2 
   2  chr2_24037558     ASom    T    C        0      0        2 
   2  chr2_24037558     HCab    T    C        0      0        2 
   2  chr2_24037558     HPrz    T    C        0      0        2 
   2  chr2_24037558     ZBoe    T    C        0      0        2 
   2  chr2_24037558     ZGre    T    C        0      0        2 
   2  chr2_24037558     ZHar    T    C        1      2        2 
   2  chr2_24037558   Sample    T    C        0      0        2 
   2  chr2_24040321     AAsi    T    C        0      0        2 
   2  chr2_24040321     AKia    T    C        0      0        2 
   2  chr2_24040321     AOna    T    C        0      0        2 
   2  chr2_24040321     ASom    T    C        0      0        2 
   2  chr2_24040321     HCab    T    C        0      0        2 
   2  chr2_24040321     HPrz    T    C        0      0        2 
   2  chr2_24040321     ZBoe    T    C        0      0        2 
   2  chr2_24040321     ZGre    T    C      0.5      1        2 
   2  chr2_24040321     ZHar    T    C        0      0        2 
   2  chr2_24040321   Sample    T    C        0      0        2 
   2  chr2_24041848     AAsi    A    T        0      0        2 
   2  chr2_24041848     AKia    A    T        1      2        2 
   2  chr2_24041848     AOna    A    T        1      2        2 
   2  chr2_24041848     ASom    A    T        0      0        2 
   2  chr2_24041848     HCab    A    T        0      0        2 
   2  chr2_24041848     HPrz    A    T        0      0        2 
   2  chr2_24041848     ZBoe    A    T        0      0        2 
   2  chr2_24041848     ZGre    A    T        0      0        2 
   2  chr2_24041848     ZHar    A    T        0      0        2 
   2  chr2_24041848   Sample    A    T        0      0        2 
   2  chr2_24046466     AAsi    A    G        0      0        2 
   2  chr2_24046466     AKia    A    G        0      0        2 
   2  chr2_24046466     AOna    A    G      0.5      1        2 
   2  chr2_24046466     ASom    A    G        0      0        2 
   2  chr2_24046466     HCab    A    G        0      0        2 
   2  chr2_24046466     HPrz    A    G        0      0        2 
   2  chr2_24046466     ZBoe    A    G        0      0        2 
   2  chr2_24046466     ZGre    A    G        0      0        2 
   2  chr2_24046466     ZHar    A    G        0      0        2 
   2  chr2_24046466   Sample    A    G        0      0        2 
   2  chr2_24062209     AAsi    T    A        0      0        2 
   2  chr2_24062209     AKia    T    A        0      0        2 
   2  chr2_24062209     AOna    T    A        0      0        2 
   2  chr2_24062209     ASom    T    A        0      0        2 
   2  chr2_24062209     HCab    T    A        1      2        2 
   2  chr2_24062209     HPrz    T    A        1      2        2 
   2  chr2_24062209     ZBoe    T    A        0      0        2 
   2  chr2_24062209     ZGre    T    A        0      0        2 
   2  chr2_24062209     ZHar    T    A        0      0        2 
   2  chr2_24062209   Sample    T    A        0      0        2 
   2  chr2_24064520     AAsi    G    A        0      0        2 
   2  chr2_24064520     AKia    G    A        0      0        2 
   2  chr2_24064520     AOna    G    A        0      0        2 
   2  chr2_24064520     ASom    G    A        0      0        2 
   2  chr2_24064520     HCab    G    A        0      0        2 
   2  chr2_24064520     HPrz    G    A        0      0        2 
   2  chr2_24064520     ZBoe    G    A      0.5      1        2 
   2  chr2_24064520     ZGre    G    A        0      0        2 
   2  chr2_24064520     ZHar    G    A        0      0        2 
   2  chr2_24064520   Sample    G    A        0      0        2 
   2  chr2_24066283     AAsi    T    C        0      0        2 
   2  chr2_24066283     AKia    T    C        0      0        2 
   2  chr2_24066283     AOna    T    C        0      0        2 
   2  chr2_24066283     ASom    T    C        0      0        2 
   2  chr2_24066283     HCab    T    C        1      2        2 
   2  chr2_24066283     HPrz    T    C        1      2        2 
   2  chr2_24066283     ZBoe    T    C        0      0        2 
   2  chr2_24066283     ZGre    T    C        0      0        2 
   2  chr2_24066283     ZHar    T    C        0      0        2 
   2  chr2_24066283   Sample    T    C        0      0        2 
   2  chr2_24072758     AAsi    A    G        1      2        2 
   2  chr2_24072758     AKia    A    G        0      0        2 
   2  chr2_24072758     AOna    A    G        0      0        2 
   2  chr2_24072758     ASom    A    G        1      2        2 
   2  chr2_24072758     HCab    A    G        0      0        2 
   2  chr2_24072758     HPrz    A    G        0      0        2 
   2  chr2_24072758     ZBoe    A    G        0      0        2 
   2  chr2_24072758     ZGre    A    G        0      0        2 
   2  chr2_24072758     ZHar    A    G        0      0        2 
   2  chr2_24072758   Sample    A    G        1      2        2 
   2  chr2_24078258     AAsi    T    G        0      0        2 
   2  chr2_24078258     AKia    T    G        0      0        2 
   2  chr2_24078258     AOna    T    G        0      0        2 
   2  chr2_24078258     ASom    T    G        0      0        2 
   2  chr2_24078258     HCab    T    G        0      0        2 
   2  chr2_24078258     HPrz    T    G        0      0        2 
   2  chr2_24078258     ZBoe    T    G      0.5      1        2 
   2  chr2_24078258     ZGre    T    G        0      0        2 
   2  chr2_24078258     ZHar    T    G        1      2        2 
   2  chr2_24078258   Sample    T    G        0      0        2 
   2  chr2_24082306     AAsi    A    G        0      0        2 
   2  chr2_24082306     AKia    A    G        0      0        2 
   2  chr2_24082306     AOna    A    G        0      0        2 
   2  chr2_24082306     ASom    A    G        0      0        2 
   2  chr2_24082306     HCab    A    G        0      0        2 
   2  chr2_24082306     HPrz    A    G        0      0        2 
   2  chr2_24082306     ZBoe    A    G        1      2        2 
   2  chr2_24082306     ZGre    A    G        0      0        2 
   2  chr2_24082306     ZHar    A    G        1      2        2 
   2  chr2_24082306   Sample    A    G        0      0        2 
   2  chr2_24082506     AAsi    A    G        0      0        2 
   2  chr2_24082506     AKia    A    G        0      0        2 
   2  chr2_24082506     AOna    A    G        0      0        2 
   2  chr2_24082506     ASom    A    G        0      0        2 
   2  chr2_24082506     HCab    A    G        0      0        2 
   2  chr2_24082506     HPrz    A    G        0      0        2 
   2  chr2_24082506     ZBoe    A    G      0.5      1        2 
   2  chr2_24082506     ZGre    A    G        0      0        2 
   2  chr2_24082506     ZHar    A    G        0      0        2 
   2  chr2_24082506   Sample    A    G        0      0        2 
   2  chr2_24086961     AAsi    T    C        0      0        2 
   2  chr2_24086961     AKia    T    C        0      0        2 
   2  chr2_24086961     AOna    T    C        0      0        2 
   2  chr2_24086961     ASom    T    C        0      0        2 
   2  chr2_24086961     HCab    T    C        0      0        2 
   2  chr2_24086961     HPrz    T    C        0      0        2 
   2  chr2_24086961     ZBoe    T    C        0      0        2 
   2  chr2_24086961     ZGre    T    C        0      0        2 
   2  chr2_24086961     ZHar    T    C      0.5      1        2 
   2  chr2_24086961   Sample    T    C        0      0        2 
   2  chr2_24087682     AAsi    G    T        0      0        2 
   2  chr2_24087682     AKia    G    T        0      0        2 
   2  chr2_24087682     AOna    G    T        0      0        2 
   2  chr2_24087682     ASom    G    T        0      0        2 
   2  chr2_24087682     HCab    G    T      0.5      1        2 
   2  chr2_24087682     HPrz    G    T        0      0        2 
   2  chr2_24087682     ZBoe    G    T        0      0        2 
   2  chr2_24087682     ZGre    G    T        0      0        2 
   2  chr2_24087682     ZHar    G    T        0      0        2 
   2  chr2_24087682   Sample    G    T        0      0        2 
   2  chr2_24092731     AAsi    T    C      0.5      1        2 
   2  chr2_24092731     AKia    T    C        0      0        2 
   2  chr2_24092731     AOna    T    C        0      0        2 
   2  chr2_24092731     ASom    T    C        0      0        2 
   2  chr2_24092731     HCab    T    C        0      0        2 
   2  chr2_24092731     HPrz    T    C        0      0        2 
   2  chr2_24092731     ZBoe    T    C        0      0        2 
   2  chr2_24092731     ZGre    T    C        0      0        2 
   2  chr2_24092731     ZHar    T    C        0      0        2 
   2  chr2_24092731   Sample    T    C        0      0        2 
   2  chr2_24104003     AAsi    T    C        0      0        2 
   2  chr2_24104003     AKia    T    C        0      0        2 
   2  chr2_24104003     AOna    T    C        0      0        2 
   2  chr2_24104003     ASom    T    C        0      0        2 
   2  chr2_24104003     HCab    T    C        0      0        2 
   2  chr2_24104003     HPrz    T    C      0.5      1        2 
   2  chr2_24104003     ZBoe    T    C        0      0        2 
   2  chr2_24104003     ZGre    T    C        0      0        2 
   2  chr2_24104003     ZHar    T    C        0      0        2 
   2  chr2_24104003   Sample    T    C        0      0        2 
   2  chr2_24105320     AAsi    T    C        0      0        2 
   2  chr2_24105320     AKia    T    C        0      0        2 
   2  chr2_24105320     AOna    T    C        0      0        2 
   2  chr2_24105320     ASom    T    C        1      2        2 
   2  chr2_24105320     HCab    T    C        0      0        2 
   2  chr2_24105320     HPrz    T    C        0      0        2 
   2  chr2_24105320     ZBoe    T    C        0      0        2 
   2  chr2_24105320     ZGre    T    C        0      0        2 
   2  chr2_24105320     ZHar    T    C        0      0        2 
   2  chr2_24105320   Sample    T    C        0      0        2 
   2  chr2_24105468     AAsi    C    T        0      0        2 
   2  chr2_24105468     AKia    C    T        0      0        2 
   2  chr2_24105468     AOna    C    T        0      0        2 
   2  chr2_24105468     ASom    C    T        0      0        2 
   2  chr2_24105468     HCab    C    T        0      0        2 
   2  chr2_24105468     HPrz    C    T      0.5      1        2 
   2  chr2_24105468     ZBoe    C    T        0      0        2 
   2  chr2_24105468     ZGre    C    T        0      0        2 
   2  chr2_24105468     ZHar    C    T        0      0        2 
   2  chr2_24105468   Sample    C    T        0      0        2 
   2  chr2_24108308     AAsi    T    C        0      0        2 
   2  chr2_24108308     AKia    T    C        0      0        2 
   2  chr2_24108308     AOna    T    C        0      0        2 
   2  chr2_24108308     ASom    T    C        0      0        2 
   2  chr2_24108308     HCab    T    C        1      2        2 
   2  chr2_24108308     HPrz    T    C        1      2        2 
   2  chr2_24108308     ZBoe    T    C        0      0        2 
   2  chr2_24108308     ZGre    T    C        0      0        2 
   2  chr2_24108308     ZHar    T    C        0      0        2 
   2  chr2_24108308   Sample    T    C        0      0        2 
   2  chr2_24118152     AAsi    T    C        0      0        2 
   2  chr2_24118152     AKia    T    C        1      2        2 
   2  chr2_24118152     AOna    T    C        0      0        2 
   2  chr2_24118152     ASom    T    C        0      0        2 
   2  chr2_24118152     HCab    T    C        0      0        2 
   2  chr2_24118152     HPrz    T    C        0      0        2 
   2  chr2_24118152     ZBoe    T    C        0      0        2 
   2  chr2_24118152     ZGre    T    C        0      0        2 
   2  chr2_24118152     ZHar    T    C      0.5      1        2 
   2  chr2_24118152   Sample    T    C        0      0        2 
   2  chr2_24118819     AAsi    C    T        0      0        2 
   2  chr2_24118819     AKia    C    T        1      2        2 
   2  chr2_24118819     AOna    C    T      0.5      1        2 
   2  chr2_24118819     ASom    C    T        0      0        2 
   2  chr2_24118819     HCab    C    T        0      0        2 
   2  chr2_24118819     HPrz    C    T        0      0        2 
   2  chr2_24118819     ZBoe    C    T        0      0        2 
   2  chr2_24118819     ZGre    C    T        0      0        2 
   2  chr2_24118819     ZHar    C    T        0      0        2 
   2  chr2_24118819   Sample    C    T        0      0        2 
   2  chr2_24122720     AAsi    A    G        0      0        2 
   2  chr2_24122720     AKia    A    G        0      0        2 
   2  chr2_24122720     AOna    A    G        0      0        2 
   2  chr2_24122720     ASom    A    G        0      0        2 
   2  chr2_24122720     HCab    A    G        1      2        2 
   2  chr2_24122720     HPrz    A    G        1      2        2 
   2  chr2_24122720     ZBoe    A    G        0      0        2 
   2  chr2_24122720     ZGre    A    G        0      0        2 
   2  chr2_24122720     ZHar    A    G        0      0        2 
   2  chr2_24122720   Sample    A    G        0      0        2 
   2  chr2_24123704     AAsi    T    G        0      0        2 
   2  chr2_24123704     AKia    T    G        0      0        2 
   2  chr2_24123704     AOna    T    G        0      0        2 
   2  chr2_24123704     ASom    T    G        0      0        2 
   2  chr2_24123704     HCab    T    G        1      2        2 
   2  chr2_24123704     HPrz    T    G        1      2        2 
   2  chr2_24123704     ZBoe    T    G        0      0        2 
   2  chr2_24123704     ZGre    T    G        0      0        2 
   2  chr2_24123704     ZHar    T    G        0      0        2 
   2  chr2_24123704   Sample    T    G        0      0        2 
   2  chr2_24124529     AAsi    A    G        0      0        2 
   2  chr2_24124529     AKia    A    G        0      0        2 
   2  chr2_24124529     AOna    A    G        0      0        2 
   2  chr2_24124529     ASom    A    G        0      0        2 
   2  chr2_24124529     HCab    A    G        0      0        2 
   2  chr2_24124529     HPrz    A    G        0      0        2 
   2  chr2_24124529     ZBoe    A    G      0.5      1        2 
   2  chr2_24124529     ZGre    A    G        0      0        2 
   2  chr2_24124529     ZHar    A    G        1      2        2 
   2  chr2_24124529   Sample    A    G        0      0        2 
   2  chr2_24130546     AAsi    A    G        0      0        2 
   2  chr2_24130546     AKia    A    G        0      0        2 
   2  chr2_24130546     AOna    A    G      0.5      1        2 
   2  chr2_24130546     ASom    A    G        0      0        2 
   2  chr2_24130546     HCab    A    G        0      0        2 
   2  chr2_24130546     HPrz    A    G        0      0        2 
   2  chr2_24130546     ZBoe    A    G        0      0        2 
   2  chr2_24130546     ZGre    A    G        0      0        2 
   2  chr2_24130546     ZHar    A    G        0      0        2 
   2  chr2_24130546   Sample    A    G        0      0        2 
   2  chr2_24130659     AAsi    A    G        0      0        2 
   2  chr2_24130659     AKia    A    G        0      0        2 
   2  chr2_24130659     AOna    A    G        0      0        2 
   2  chr2_24130659     ASom    A    G        0      0        2 
   2  chr2_24130659     HCab    A    G        0      0        2 
   2  chr2_24130659     HPrz    A    G        0      0        2 
   2  chr2_24130659     ZBoe    A    G        0      0        2 
   2  chr2_24130659     ZGre    A    G        0      0        2 
   2  chr2_24130659     ZHar    A    G      0.5      1        2 
   2  chr2_24130659   Sample    A    G        0      0        2 
   2  chr2_24131152     AAsi    C    A        1      2        2 
   2  chr2_24131152     AKia    C    A        0      0        2 
   2  chr2_24131152     AOna    C    A        0      0        2 
   2  chr2_24131152     ASom    C    A        1      2        2 
   2  chr2_24131152     HCab    C    A        0      0        2 
   2  chr2_24131152     HPrz    C    A        0      0        2 
   2  chr2_24131152     ZBoe    C    A        0      0        2 
   2  chr2_24131152     ZGre    C    A        0      0        2 
   2  chr2_24131152     ZHar    C    A        0      0        2 
   2  chr2_24131152   Sample    C    A        0      0        2 
   2  chr2_24133077     AAsi    A    C        0      0        2 
   2  chr2_24133077     AKia    A    C        0      0        2 
   2  chr2_24133077     AOna    A    C        0      0        2 
   2  chr2_24133077     ASom    A    C        0      0        2 
   2  chr2_24133077     HCab    A    C        1      2        2 
   2  chr2_24133077     HPrz    A    C        1      2        2 
   2  chr2_24133077     ZBoe    A    C        0      0        2 
   2  chr2_24133077     ZGre    A    C        0      0        2 
   2  chr2_24133077     ZHar    A    C        0      0        2 
   2  chr2_24133077   Sample    A    C        0      0        2 
   2  chr2_24134544     AAsi    T    C        0      0        2 
   2  chr2_24134544     AKia    T    C        0      0        2 
   2  chr2_24134544     AOna    T    C        0      0        2 
   2  chr2_24134544     ASom    T    C        0      0        2 
   2  chr2_24134544     HCab    T    C        1      2        2 
   2  chr2_24134544     HPrz    T    C        1      2        2 
   2  chr2_24134544     ZBoe    T    C        0      0        2 
   2  chr2_24134544     ZGre    T    C        0      0        2 
   2  chr2_24134544     ZHar    T    C        0      0        2 
   2  chr2_24134544   Sample    T    C        0      0        2 
   2  chr2_24137059     AAsi    T    C        0      0        2 
   2  chr2_24137059     AKia    T    C        0      0        2 
   2  chr2_24137059     AOna    T    C        0      0        2 
   2  chr2_24137059     ASom    T    C        0      0        2 
   2  chr2_24137059     HCab    T    C        0      0        2 
   2  chr2_24137059     HPrz    T    C        0      0        2 
   2  chr2_24137059     ZBoe    T    C      0.5      1        2 
   2  chr2_24137059     ZGre    T    C        0      0        2 
   2  chr2_24137059     ZHar    T    C        0      0        2 
   2  chr2_24137059   Sample    T    C        0      0        2 
   2  chr2_24140023     AAsi    C    T        0      0        2 
   2  chr2_24140023     AKia    C    T        0      0        2 
   2  chr2_24140023     AOna    C    T        0      0        2 
   2  chr2_24140023     ASom    C    T        0      0        2 
   2  chr2_24140023     HCab    C    T        1      2        2 
   2  chr2_24140023     HPrz    C    T        1      2        2 
   2  chr2_24140023     ZBoe    C    T        0      0        2 
   2  chr2_24140023     ZGre    C    T        0      0        2 
   2  chr2_24140023     ZHar    C    T        0      0        2 
   2  chr2_24140023   Sample    C    T        0      0        2 
   2  chr2_24144626     AAsi    G    A        1      2        2 
   2  chr2_24144626     AKia    G    A        0      0        2 
   2  chr2_24144626     AOna    G    A        0      0        2 
   2  chr2_24144626     ASom    G    A        1      2        2 
   2  chr2_24144626     HCab    G    A        0      0        2 
   2  chr2_24144626     HPrz    G    A        0      0        2 
   2  chr2_24144626     ZBoe    G    A        0      0        2 
   2  chr2_24144626     ZGre    G    A        0      0        2 
   2  chr2_24144626     ZHar    G    A        0      0        2 
   2  chr2_24144626   Sample    G    A        1      2        2 
   2  chr2_24147443     AAsi    G    T        0      0        2 
   2  chr2_24147443     AKia    G    T        0      0        2 
   2  chr2_24147443     AOna    G    T        0      0        2 
   2  chr2_24147443     ASom    G    T        0      0        2 
   2  chr2_24147443     HCab    G    T      0.5      1        2 
   2  chr2_24147443     HPrz    G    T        0      0        2 
   2  chr2_24147443     ZBoe    G    T        0      0        2 
   2  chr2_24147443     ZGre    G    T        0      0        2 
   2  chr2_24147443     ZHar    G    T        0      0        2 
   2  chr2_24147443   Sample    G    T        0      0        2 
   2  chr2_24151336     AAsi    A    C        0      0        2 
   2  chr2_24151336     AKia    A    C        0      0        2 
   2  chr2_24151336     AOna    A    C        0      0        2 
   2  chr2_24151336     ASom    A    C        0      0        2 
   2  chr2_24151336     HCab    A    C        0      0        2 
   2  chr2_24151336     HPrz    A    C        0      0        2 
   2  chr2_24151336     ZBoe    A    C        0      0        2 
   2  chr2_24151336     ZGre    A    C        0      0        2 
   2  chr2_24151336     ZHar    A    C        1      2        2 
   2  chr2_24151336   Sample    A    C        0      0        2 
   2  chr2_24160267     AAsi    A    G        0      0        2 
   2  chr2_24160267     AKia    A    G        0      0        2 
   2  chr2_24160267     AOna    A    G        0      0        2 
   2  chr2_24160267     ASom    A    G        0      0        2 
   2  chr2_24160267     HCab    A    G        0      0        2 
   2  chr2_24160267     HPrz    A    G        0      0        2 
   2  chr2_24160267     ZBoe    A    G      0.5      1        2 
   2  chr2_24160267     ZGre    A    G        0      0        2 
   2  chr2_24160267     ZHar    A    G        0      0        2 
   2  chr2_24160267   Sample    A    G        0      0        2 
   2  chr2_24160562     AAsi    A    G        0      0        2 
   2  chr2_24160562     AKia    A    G        0      0        2 
   2  chr2_24160562     AOna    A    G        0      0        2 
   2  chr2_24160562     ASom    A    G        0      0        2 
   2  chr2_24160562     HCab    A    G        0      0        2 
   2  chr2_24160562     HPrz    A    G        0      0        2 
   2  chr2_24160562     ZBoe    A    G        1      2        2 
   2  chr2_24160562     ZGre    A    G        0      0        2 
   2  chr2_24160562     ZHar    A    G        1      2        2 
   2  chr2_24160562   Sample    A    G        0      0        2 
   2  chr2_24163138     AAsi    C    G        0      0        2 
   2  chr2_24163138     AKia    C    G        0      0        2 
   2  chr2_24163138     AOna    C    G        0      0        2 
   2  chr2_24163138     ASom    C    G        0      0        2 
   2  chr2_24163138     HCab    C    G        0      0        2 
   2  chr2_24163138     HPrz    C    G        0      0        2 
   2  chr2_24163138     ZBoe    C    G      0.5      1        2 
   2  chr2_24163138     ZGre    C    G        0      0        2 
   2  chr2_24163138     ZHar    C    G        0      0        2 
   2  chr2_24163138   Sample    C    G        0      0        2 
   2  chr2_24163404     AAsi    C    T        0      0        2 
   2  chr2_24163404     AKia    C    T        0      0        2 
   2  chr2_24163404     AOna    C    T        0      0        2 
   2  chr2_24163404     ASom    C    T        0      0        2 
   2  chr2_24163404     HCab    C    T        0      0        2 
   2  chr2_24163404     HPrz    C    T        0      0        2 
   2  chr2_24163404     ZBoe    C    T        0      0        2 
   2  chr2_24163404     ZGre    C    T        0      0        2 
   2  chr2_24163404     ZHar    C    T        1      2        2 
   2  chr2_24163404   Sample    C    T        0      0        2 
   2  chr2_24168634     AAsi    T    C        0      0        2 
   2  chr2_24168634     AKia    T    C        0      0        2 
   2  chr2_24168634     AOna    T    C      0.5      1        2 
   2  chr2_24168634     ASom    T    C        0      0        2 
   2  chr2_24168634     HCab    T    C        0      0        2 
   2  chr2_24168634     HPrz    T    C        0      0        2 
   2  chr2_24168634     ZBoe    T    C        0      0        2 
   2  chr2_24168634     ZGre    T    C        0      0        2 
   2  chr2_24168634     ZHar    T    C        0      0        2 
   2  chr2_24168634   Sample    T    C        0      0        2 
   2  chr2_24171491     AAsi    C    G        0      0        2 
   2  chr2_24171491     AKia    C    G        0      0        2 
   2  chr2_24171491     AOna    C    G        0      0        2 
   2  chr2_24171491     ASom    C    G        0      0        2 
   2  chr2_24171491     HCab    C    G        0      0        2 
   2  chr2_24171491     HPrz    C    G        0      0        2 
   2  chr2_24171491     ZBoe    C    G      0.5      1        2 
   2  chr2_24171491     ZGre    C    G        0      0        2 
   2  chr2_24171491     ZHar    C    G        0      0        2 
   2  chr2_24171491   Sample    C    G        0      0        2 
   2  chr2_24176799     AAsi    C    G        1      2        2 
   2  chr2_24176799     AKia    C    G        0      0        2 
   2  chr2_24176799     AOna    C    G        0      0        2 
   2  chr2_24176799     ASom    C    G        1      2        2 
   2  chr2_24176799     HCab    C    G        0      0        2 
   2  chr2_24176799     HPrz    C    G        0      0        2 
   2  chr2_24176799     ZBoe    C    G        0      0        2 
   2  chr2_24176799     ZGre    C    G        0      0        2 
   2  chr2_24176799     ZHar    C    G        0      0        2 
   2  chr2_24176799   Sample    C    G        1      2        2 
   2  chr2_24190110     AAsi    G    C        0      0        2 
   2  chr2_24190110     AKia    G    C        0      0        2 
   2  chr2_24190110     AOna    G    C        0      0        2 
   2  chr2_24190110     ASom    G    C        0      0        2 
   2  chr2_24190110     HCab    G    C        0      0        2 
   2  chr2_24190110     HPrz    G    C        0      0        2 
   2  chr2_24190110     ZBoe    G    C        0      0        2 
   2  chr2_24190110     ZGre    G    C        1      2        2 
   2  chr2_24190110     ZHar    G    C        0      0        2 
   2  chr2_24190110   Sample    G    C        0      0        2 
   2  chr2_24198675     AAsi    T    G        0      0        2 
   2  chr2_24198675     AKia    T    G        0      0        2 
   2  chr2_24198675     AOna    T    G        0      0        2 
   2  chr2_24198675     ASom    T    G        0      0        2 
   2  chr2_24198675     HCab    T    G      0.5      1        2 
   2  chr2_24198675     HPrz    T    G        0      0        2 
   2  chr2_24198675     ZBoe    T    G        0      0        2 
   2  chr2_24198675     ZGre    T    G        0      0        2 
   2  chr2_24198675     ZHar    T    G        0      0        2 
   2  chr2_24198675   Sample    T    G        0      0        2 
   2  chr2_24206570     AAsi    G    T        0      0        2 
   2  chr2_24206570     AKia    G    T        0      0        2 
   2  chr2_24206570     AOna    G    T        0      0        2 
   2  chr2_24206570     ASom    G    T        0      0        2 
   2  chr2_24206570     HCab    G    T        0      0        2 
   2  chr2_24206570     HPrz    G    T        0      0        2 
   2  chr2_24206570     ZBoe    G    T        0      0        2 
   2  chr2_24206570     ZGre    G    T        0      0        2 
   2  chr2_24206570     ZHar    G    T        1      2        2 
   2  chr2_24206570   Sample    G    T        0      0        2 
   2  chr2_24207604     AAsi    A    G        0      0        2 
   2  chr2_24207604     AKia    A    G        0      0        2 
   2  chr2_24207604     AOna    A    G        0      0        2 
   2  chr2_24207604     ASom    A    G        0      0        2 
   2  chr2_24207604     HCab    A    G        0      0        2 
   2  chr2_24207604     HPrz    A    G        0      0        2 
   2  chr2_24207604     ZBoe    A    G        0      0        2 
   2  chr2_24207604     ZGre    A    G      0.5      1        2 
   2  chr2_24207604     ZHar    A    G        0      0        2 
   2  chr2_24207604   Sample    A    G        0      0        2 
   2  chr2_24208293     AAsi    G    A        0      0        2 
   2  chr2_24208293     AKia    G    A        0      0        2 
   2  chr2_24208293     AOna    G    A        1      2        2 
   2  chr2_24208293     ASom    G    A        0      0        2 
   2  chr2_24208293     HCab    G    A        1      2        2 
   2  chr2_24208293     HPrz    G    A        1      2        2 
   2  chr2_24208293     ZBoe    G    A        0      0        2 
   2  chr2_24208293     ZGre    G    A        0      0        2 
   2  chr2_24208293     ZHar    G    A        0      0        2 
   2  chr2_24208293   Sample    G    A        0      0        2 
   2  chr2_24209558     AAsi    T    C        0      0        2 
   2  chr2_24209558     AKia    T    C        0      0        2 
   2  chr2_24209558     AOna    T    C        0      0        2 
   2  chr2_24209558     ASom    T    C        0      0        2 
   2  chr2_24209558     HCab    T    C        0      0        2 
   2  chr2_24209558     HPrz    T    C        0      0        2 
   2  chr2_24209558     ZBoe    T    C        0      0        2 
   2  chr2_24209558     ZGre    T    C        1      2        2 
   2  chr2_24209558     ZHar    T    C        0      0        2 
   2  chr2_24209558   Sample    T    C        0      0        2 
   2  chr2_24212852     AAsi    A    G        0      0        2 
   2  chr2_24212852     AKia    A    G        0      0        2 
   2  chr2_24212852     AOna    A    G        0      0        2 
   2  chr2_24212852     ASom    A    G        0      0        2 
   2  chr2_24212852     HCab    A    G        0      0        2 
   2  chr2_24212852     HPrz    A    G        0      0        2 
   2  chr2_24212852     ZBoe    A    G        0      0        2 
   2  chr2_24212852     ZGre    A    G      0.5      1        2 
   2  chr2_24212852     ZHar    A    G        0      0        2 
   2  chr2_24212852   Sample    A    G        0      0        2 
   2  chr2_24216210     AAsi    T    C        0      0        2 
   2  chr2_24216210     AKia    T    C        0      0        2 
   2  chr2_24216210     AOna    T    C      0.5      1        2 
   2  chr2_24216210     ASom    T    C        0      0        2 
   2  chr2_24216210     HCab    T    C        0      0        2 
   2  chr2_24216210     HPrz    T    C        0      0        2 
   2  chr2_24216210     ZBoe    T    C        0      0        2 
   2  chr2_24216210     ZGre    T    C        0      0        2 
   2  chr2_24216210     ZHar    T    C        0      0        2 
   2  chr2_24216210   Sample    T    C        0      0        2 
   2  chr2_24216680     AAsi    C    G        1      2        2 
   2  chr2_24216680     AKia    C    G        0      0        2 
   2  chr2_24216680     AOna    C    G        0      0        2 
   2  chr2_24216680     ASom    C    G        0      0        2 
   2  chr2_24216680     HCab    C    G        0      0        2 
   2  chr2_24216680     HPrz    C    G        0      0        2 
   2  chr2_24216680     ZBoe    C    G        0      0        2 
   2  chr2_24216680     ZGre    C    G        0      0        2 
   2  chr2_24216680     ZHar    C    G        0      0        2 
   2  chr2_24216680   Sample    C    G        0      0        2 
   2  chr2_24216682     AAsi    T    C        1      2        2 
   2  chr2_24216682     AKia    T    C        0      0        2 
   2  chr2_24216682     AOna    T    C        0      0        2 
   2  chr2_24216682     ASom    T    C        1      2        2 
   2  chr2_24216682     HCab    T    C        0      0        2 
   2  chr2_24216682     HPrz    T    C        0      0        2 
   2  chr2_24216682     ZBoe    T    C        0      0        2 
   2  chr2_24216682     ZGre    T    C        0      0        2 
   2  chr2_24216682     ZHar    T    C        0      0        2 
   2  chr2_24216682   Sample    T    C        1      2        2 
   2  chr2_24223699     AAsi    A    C        0      0        2 
   2  chr2_24223699     AKia    A    C        0      0        2 
   2  chr2_24223699     AOna    A    C        0      0        2 
   2  chr2_24223699     ASom    A    C        0      0        2 
   2  chr2_24223699     HCab    A    C        1      2        2 
   2  chr2_24223699     HPrz    A    C        1      2        2 
   2  chr2_24223699     ZBoe    A    C        0      0        2 
   2  chr2_24223699     ZGre    A    C        0      0        2 
   2  chr2_24223699     ZHar    A    C        0      0        2 
   2  chr2_24223699   Sample    A    C        0      0        2 
   2  chr2_24224618     AAsi    A    C        0      0        2 
   2  chr2_24224618     AKia    A    C        0      0        2 
   2  chr2_24224618     AOna    A    C        0      0        2 
   2  chr2_24224618     ASom    A    C        0      0        2 
   2  chr2_24224618     HCab    A    C        1      2        2 
   2  chr2_24224618     HPrz    A    C        1      2        2 
   2  chr2_24224618     ZBoe    A    C        0      0        2 
   2  chr2_24224618     ZGre    A    C        0      0        2 
   2  chr2_24224618     ZHar    A    C        0      0        2 
   2  chr2_24224618   Sample    A    C        0      0        2 
   2  chr2_24224919     AAsi    A    G        0      0        2 
   2  chr2_24224919     AKia    A    G        0      0        2 
   2  chr2_24224919     AOna    A    G        0      0        2 
   2  chr2_24224919     ASom    A    G        1      2        2 
   2  chr2_24224919     HCab    A    G        0      0        2 
   2  chr2_24224919     HPrz    A    G        0      0        2 
   2  chr2_24224919     ZBoe    A    G        0      0        2 
   2  chr2_24224919     ZGre    A    G        0      0        2 
   2  chr2_24224919     ZHar    A    G        0      0        2 
   2  chr2_24224919   Sample    A    G        1      2        2 
   2  chr2_24228426     AAsi    T    C        0      0        2 
   2  chr2_24228426     AKia    T    C        0      0        2 
   2  chr2_24228426     AOna    T    C        0      0        2 
   2  chr2_24228426     ASom    T    C        0      0        2 
   2  chr2_24228426     HCab    T    C        0      0        2 
   2  chr2_24228426     HPrz    T    C        0      0        2 
   2  chr2_24228426     ZBoe    T    C      0.5      1        2 
   2  chr2_24228426     ZGre    T    C        0      0        2 
   2  chr2_24228426     ZHar    T    C        0      0        2 
   2  chr2_24228426   Sample    T    C        0      0        2 
   2  chr2_24228752     AAsi    T    C        0      0        2 
   2  chr2_24228752     AKia    T    C        0      0        2 
   2  chr2_24228752     AOna    T    C      0.5      1        2 
   2  chr2_24228752     ASom    T    C        0      0        2 
   2  chr2_24228752     HCab    T    C        0      0        2 
   2  chr2_24228752     HPrz    T    C        0      0        2 
   2  chr2_24228752     ZBoe    T    C        0      0        2 
   2  chr2_24228752     ZGre    T    C        0      0        2 
   2  chr2_24228752     ZHar    T    C        0      0        2 
   2  chr2_24228752   Sample    T    C        0      0        2 
   2  chr2_24229090     AAsi    T    C        0      0        2 
   2  chr2_24229090     AKia    T    C        0      0        2 
   2  chr2_24229090     AOna    T    C        0      0        2 
   2  chr2_24229090     ASom    T    C        0      0        2 
   2  chr2_24229090     HCab    T    C        0      0        2 
   2  chr2_24229090     HPrz    T    C        0      0        2 
   2  chr2_24229090     ZBoe    T    C        0      0        2 
   2  chr2_24229090     ZGre    T    C        0      0        2 
   2  chr2_24229090     ZHar    T    C        1      2        2 
   2  chr2_24229090   Sample    T    C        0      0        2 
   2  chr2_24229416     AAsi    A    G        0      0        2 
   2  chr2_24229416     AKia    A    G        0      0        2 
   2  chr2_24229416     AOna    A    G        0      0        2 
   2  chr2_24229416     ASom    A    G        0      0        2 
   2  chr2_24229416     HCab    A    G        0      0        2 
   2  chr2_24229416     HPrz    A    G        0      0        2 
   2  chr2_24229416     ZBoe    A    G      0.5      1        2 
   2  chr2_24229416     ZGre    A    G        0      0        2 
   2  chr2_24229416     ZHar    A    G        0      0        2 
   2  chr2_24229416   Sample    A    G        0      0        2 
   2  chr2_24234664     AAsi    G    A        0      0        2 
   2  chr2_24234664     AKia    G    A        1      2        2 
   2  chr2_24234664     AOna    G    A        0      0        2 
   2  chr2_24234664     ASom    G    A        0      0        2 
   2  chr2_24234664     HCab    G    A        0      0        2 
   2  chr2_24234664     HPrz    G    A        0      0        2 
   2  chr2_24234664     ZBoe    G    A        0      0        2 
   2  chr2_24234664     ZGre    G    A        0      0        2 
   2  chr2_24234664     ZHar    G    A        0      0        2 
   2  chr2_24234664   Sample    G    A        0      0        2 
   2  chr2_24235217     AAsi    G    A        0      0        2 
   2  chr2_24235217     AKia    G    A        0      0        2 
   2  chr2_24235217     AOna    G    A      0.5      1        2 
   2  chr2_24235217     ASom    G    A        0      0        2 
   2  chr2_24235217     HCab    G    A        0      0        2 
   2  chr2_24235217     HPrz    G    A        0      0        2 
   2  chr2_24235217     ZBoe    G    A      0.5      1        2 
   2  chr2_24235217     ZGre    G    A        1      2        2 
   2  chr2_24235217     ZHar    G    A        0      0        2 
   2  chr2_24235217   Sample    G    A        0      0        2 
   2  chr2_24239385     AAsi    T    C      0.5      1        2 
   2  chr2_24239385     AKia    T    C        0      0        2 
   2  chr2_24239385     AOna    T    C        0      0        2 
   2  chr2_24239385     ASom    T    C        0      0        2 
   2  chr2_24239385     HCab    T    C        0      0        2 
   2  chr2_24239385     HPrz    T    C        0      0        2 
   2  chr2_24239385     ZBoe    T    C        0      0        2 
   2  chr2_24239385     ZGre    T    C        0      0        2 
   2  chr2_24239385     ZHar    T    C        0      0        2 
   2  chr2_24239385   Sample    T    C        0      0        2 
   2  chr2_24241580     AAsi    A    T        0      0        2 
   2  chr2_24241580     AKia    A    T        0      0        2 
   2  chr2_24241580     AOna    A    T        0      0        2 
   2  chr2_24241580     ASom    A    T        0      0        2 
   2  chr2_24241580     HCab    A    T        0      0        2 
   2  chr2_24241580     HPrz    A    T        0      0        2 
   2  chr2_24241580     ZBoe    A    T        0      0        2 
   2  chr2_24241580     ZGre    A    T        1      2        2 
   2  chr2_24241580     ZHar    A    T        0      0        2 
   2  chr2_24241580   Sample    A    T        0      0        2 
   2  chr2_24248714     AAsi    T    C        0      0        2 
   2  chr2_24248714     AKia    T    C        0      0        2 
   2  chr2_24248714     AOna    T    C        0      0        2 
   2  chr2_24248714     ASom    T    C        0      0        2 
   2  chr2_24248714     HCab    T    C        1      2        2 
   2  chr2_24248714     HPrz    T    C        1      2        2 
   2  chr2_24248714     ZBoe    T    C        0      0        2 
   2  chr2_24248714     ZGre    T    C        0      0        2 
   2  chr2_24248714     ZHar    T    C        0      0        2 
   2  chr2_24248714   Sample    T    C        0      0        2 
   2  chr2_24258827     AAsi    G    A        0      0        2 
   2  chr2_24258827     AKia    G    A        0      0        2 
   2  chr2_24258827     AOna    G    A        0      0        2 
   2  chr2_24258827     ASom    G    A        0      0        2 
   2  chr2_24258827     HCab    G    A        0      0        2 
   2  chr2_24258827     HPrz    G    A        0      0        2 
   2  chr2_24258827     ZBoe    G    A      0.5      1        2 
   2  chr2_24258827     ZGre    G    A        0      0        2 
   2  chr2_24258827     ZHar    G    A        0      0        2 
   2  chr2_24258827   Sample    G    A        0      0        2 
   2  chr2_24260549     AAsi    T    C        0      0        2 
   2  chr2_24260549     AKia    T    C        0      0        2 
   2  chr2_24260549     AOna    T    C        0      0        2 
   2  chr2_24260549     ASom    T    C        0      0        2 
   2  chr2_24260549     HCab    T    C        0      0        2 
   2  chr2_24260549     HPrz    T    C        0      0        2 
   2  chr2_24260549     ZBoe    T    C        0      0        2 
   2  chr2_24260549     ZGre    T    C        0      0        2 
   2  chr2_24260549     ZHar    T    C      0.5      1        2 
   2  chr2_24260549   Sample    T    C        0      0        2 
   2  chr2_24271567     AAsi    G    A        1      2        2 
   2  chr2_24271567     AKia    G    A        0      0        2 
   2  chr2_24271567     AOna    G    A        0      0        2 
   2  chr2_24271567     ASom    G    A        1      2        2 
   2  chr2_24271567     HCab    G    A        0      0        2 
   2  chr2_24271567     HPrz    G    A        0      0        2 
   2  chr2_24271567     ZBoe    G    A        0      0        2 
   2  chr2_24271567     ZGre    G    A        0      0        2 
   2  chr2_24271567     ZHar    G    A        0      0        2 
   2  chr2_24271567   Sample    G    A        1      2        2 
   2  chr2_24281291     AAsi    A    T        0      0        2 
   2  chr2_24281291     AKia    A    T        0      0        2 
   2  chr2_24281291     AOna    A    T        0      0        2 
   2  chr2_24281291     ASom    A    T        0      0        2 
   2  chr2_24281291     HCab    A    T        0      0        2 
   2  chr2_24281291     HPrz    A    T        0      0        2 
   2  chr2_24281291     ZBoe    A    T      0.5      1        2 
   2  chr2_24281291     ZGre    A    T        0      0        2 
   2  chr2_24281291     ZHar    A    T        0      0        2 
   2  chr2_24281291   Sample    A    T        0      0        2 
   2  chr2_24285175     AAsi    A    G        0      0        2 
   2  chr2_24285175     AKia    A    G        0      0        2 
   2  chr2_24285175     AOna    A    G        0      0        2 
   2  chr2_24285175     ASom    A    G        0      0        2 
   2  chr2_24285175     HCab    A    G      0.5      1        2 
   2  chr2_24285175     HPrz    A    G        1      2        2 
   2  chr2_24285175     ZBoe    A    G        0      0        2 
   2  chr2_24285175     ZGre    A    G        0      0        2 
   2  chr2_24285175     ZHar    A    G        0      0        2 
   2  chr2_24285175   Sample    A    G        0      0        2 
   2  chr2_24287606     AAsi    T    C        0      0        2 
   2  chr2_24287606     AKia    T    C        0      0        2 
   2  chr2_24287606     AOna    T    C        0      0        2 
   2  chr2_24287606     ASom    T    C        0      0        2 
   2  chr2_24287606     HCab    T    C      0.5      1        2 
   2  chr2_24287606     HPrz    T    C      0.5      1        2 
   2  chr2_24287606     ZBoe    T    C        0      0        2 
   2  chr2_24287606     ZGre    T    C        0      0        2 
   2  chr2_24287606     ZHar    T    C        0      0        2 
   2  chr2_24287606   Sample    T    C        0      0        2 
   2  chr2_24291273     AAsi    G    T        0      0        2 
   2  chr2_24291273     AKia    G    T        0      0        2 
   2  chr2_24291273     AOna    G    T        0      0        2 
   2  chr2_24291273     ASom    G    T        0      0        2 
   2  chr2_24291273     HCab    G    T        0      0        2 
   2  chr2_24291273     HPrz    G    T        0      0        2 
   2  chr2_24291273     ZBoe    G    T        0      0        2 
   2  chr2_24291273     ZGre    G    T        1      2        2 
   2  chr2_24291273     ZHar    G    T        0      0        2 
   2  chr2_24291273   Sample    G    T        0      0        2 
   2  chr2_24293624     AAsi    A    G        0      0        2 
   2  chr2_24293624     AKia    A    G        0      0        2 
   2  chr2_24293624     AOna    A    G        1      2        2 
   2  chr2_24293624     ASom    A    G        0      0        2 
   2  chr2_24293624     HCab    A    G        0      0        2 
   2  chr2_24293624     HPrz    A    G        0      0        2 
   2  chr2_24293624     ZBoe    A    G        0      0        2 
   2  chr2_24293624     ZGre    A    G        0      0        2 
   2  chr2_24293624     ZHar    A    G        0      0        2 
   2  chr2_24293624   Sample    A    G        0      0        2 
   2  chr2_24293699     AAsi    G    A        0      0        2 
   2  chr2_24293699     AKia    G    A        0      0        2 
   2  chr2_24293699     AOna    G    A        0      0        2 
   2  chr2_24293699     ASom    G    A        0      0        2 
   2  chr2_24293699     HCab    G    A        0      0        2 
   2  chr2_24293699     HPrz    G    A        0      0        2 
   2  chr2_24293699     ZBoe    G    A        0      0        2 
   2  chr2_24293699     ZGre    G    A        0      0        2 
   2  chr2_24293699     ZHar    G    A        1      2        2 
   2  chr2_24293699   Sample    G    A        0      0        2 
   2  chr2_24311158     AAsi    A    G        0      0        2 
   2  chr2_24311158     AKia    A    G        0      0        2 
   2  chr2_24311158     AOna    A    G      0.5      1        2 
   2  chr2_24311158     ASom    A    G        0      0        2 
   2  chr2_24311158     HCab    A    G        0      0        2 
   2  chr2_24311158     HPrz    A    G        0      0        2 
   2  chr2_24311158     ZBoe    A    G        0      0        2 
   2  chr2_24311158     ZGre    A    G        0      0        2 
   2  chr2_24311158     ZHar    A    G        0      0        2 
   2  chr2_24311158   Sample    A    G        0      0        2 
   2  chr2_24328546     AAsi    G    A        0      0        2 
   2  chr2_24328546     AKia    G    A        0      0        2 
   2  chr2_24328546     AOna    G    A        0      0        2 
   2  chr2_24328546     ASom    G    A        0      0        2 
   2  chr2_24328546     HCab    G    A        0      0        2 
   2  chr2_24328546     HPrz    G    A        0      0        2 
   2  chr2_24328546     ZBoe    G    A      0.5      1        2 
   2  chr2_24328546     ZGre    G    A        0      0        2 
   2  chr2_24328546     ZHar    G    A        0      0        2 
   2  chr2_24328546   Sample    G    A        0      0        2 
   2  chr2_24351495     AAsi    C    G        0      0        2 
   2  chr2_24351495     AKia    C    G        1      2        2 
   2  chr2_24351495     AOna    C    G        1      2        2 
   2  chr2_24351495     ASom    C    G        0      0        2 
   2  chr2_24351495     HCab    C    G        0      0        2 
   2  chr2_24351495     HPrz    C    G        0      0        2 
   2  chr2_24351495     ZBoe    C    G        0      0        2 
   2  chr2_24351495     ZGre    C    G        0      0        2 
   2  chr2_24351495     ZHar    C    G        0      0        2 
   2  chr2_24351495   Sample    C    G        0      0        2 
   2  chr2_24356356     AAsi    G    A        0      0        2 
   2  chr2_24356356     AKia    G    A        0      0        2 
   2  chr2_24356356     AOna    G    A        0      0        2 
   2  chr2_24356356     ASom    G    A        0      0        2 
   2  chr2_24356356     HCab    G    A        0      0        2 
   2  chr2_24356356     HPrz    G    A      0.5      1        2 
   2  chr2_24356356     ZBoe    G    A        0      0        2 
   2  chr2_24356356     ZGre    G    A        0      0        2 
   2  chr2_24356356     ZHar    G    A        0      0        2 
   2  chr2_24356356   Sample    G    A        0      0        2 
   2  chr2_24357908     AAsi    A    T        0      0        2 
   2  chr2_24357908     AKia    A    T        0      0        2 
   2  chr2_24357908     AOna    A    T        0      0        2 
   2  chr2_24357908     ASom    A    T        0      0        2 
   2  chr2_24357908     HCab    A    T        1      2        2 
   2  chr2_24357908     HPrz    A    T        1      2        2 
   2  chr2_24357908     ZBoe    A    T        0      0        2 
   2  chr2_24357908     ZGre    A    T        0      0        2 
   2  chr2_24357908     ZHar    A    T        0      0        2 
   2  chr2_24357908   Sample    A    T        0      0        2 
   2  chr2_24362509     AAsi    A    G        0      0        2 
   2  chr2_24362509     AKia    A    G      0.5      1        2 
   2  chr2_24362509     AOna    A    G        0      0        2 
   2  chr2_24362509     ASom    A    G        0      0        2 
   2  chr2_24362509     HCab    A    G        0      0        2 
   2  chr2_24362509     HPrz    A    G        0      0        2 
   2  chr2_24362509     ZBoe    A    G        0      0        2 
   2  chr2_24362509     ZGre    A    G        0      0        2 
   2  chr2_24362509     ZHar    A    G        0      0        2 
   2  chr2_24362509   Sample    A    G        0      0        2 
   2  chr2_24364875     AAsi    A    C        0      0        2 
   2  chr2_24364875     AKia    A    C        0      0        2 
   2  chr2_24364875     AOna    A    C        0      0        2 
   2  chr2_24364875     ASom    A    C        0      0        2 
   2  chr2_24364875     HCab    A    C        1      2        2 
   2  chr2_24364875     HPrz    A    C        1      2        2 
   2  chr2_24364875     ZBoe    A    C        0      0        2 
   2  chr2_24364875     ZGre    A    C        0      0        2 
   2  chr2_24364875     ZHar    A    C        0      0        2 
   2  chr2_24364875   Sample    A    C        0      0        2 
   2  chr2_24367817     AAsi    A    G        0      0        2 
   2  chr2_24367817     AKia    A    G        0      0        2 
   2  chr2_24367817     AOna    A    G      0.5      1        2 
   2  chr2_24367817     ASom    A    G        0      0        2 
   2  chr2_24367817     HCab    A    G        0      0        2 
   2  chr2_24367817     HPrz    A    G        0      0        2 
   2  chr2_24367817     ZBoe    A    G        0      0        2 
   2  chr2_24367817     ZGre    A    G        0      0        2 
   2  chr2_24367817     ZHar    A    G        0      0        2 
   2  chr2_24367817   Sample    A    G        0      0        2 
   2  chr2_24370269     AAsi    T    C        0      0        2 
   2  chr2_24370269     AKia    T    C        0      0        2 
   2  chr2_24370269     AOna    T    C        0      0        2 
   2  chr2_24370269     ASom    T    C        0      0        2 
   2  chr2_24370269     HCab    T    C        0      0        2 
   2  chr2_24370269     HPrz    T    C        0      0        2 
   2  chr2_24370269     ZBoe    T    C      0.5      1        2 
   2  chr2_24370269     ZGre    T    C        0      0        2 
   2  chr2_24370269     ZHar    T    C        0      0        2 
   2  chr2_24370269   Sample    T    C        0      0        2 
   2  chr2_24374004     AAsi    A    C        1      2        2 
   2  chr2_24374004     AKia    A    C        0      0        2 
   2  chr2_24374004     AOna    A    C        0      0        2 
   2  chr2_24374004     ASom    A    C        1      2        2 
   2  chr2_24374004     HCab    A    C        0      0        2 
   2  chr2_24374004     HPrz    A    C        0      0        2 
   2  chr2_24374004     ZBoe    A    C        0      0        2 
   2  chr2_24374004     ZGre    A    C        0      0        2 
   2  chr2_24374004     ZHar    A    C        0      0        2 
   2  chr2_24374004   Sample    A    C        1      2        2 
   2  chr2_24378957     AAsi    C    A        0      0        2 
   2  chr2_24378957     AKia    C    A        0      0        2 
   2  chr2_24378957     AOna    C    A        0      0        2 
   2  chr2_24378957     ASom    C    A        0      0        2 
   2  chr2_24378957     HCab    C    A        0      0        2 
   2  chr2_24378957     HPrz    C    A      0.5      1        2 
   2  chr2_24378957     ZBoe    C    A        0      0        2 
   2  chr2_24378957     ZGre    C    A        0      0        2 
   2  chr2_24378957     ZHar    C    A        0      0        2 
   2  chr2_24378957   Sample    C    A        0      0        2 
   2  chr2_24382884     AAsi    A    G      0.5      1        2 
   2  chr2_24382884     AKia    A    G        0      0        2 
   2  chr2_24382884     AOna    A    G        0      0        2 
   2  chr2_24382884     ASom    A    G        0      0        2 
   2  chr2_24382884     HCab    A    G        0      0        2 
   2  chr2_24382884     HPrz    A    G        0      0        2 
   2  chr2_24382884     ZBoe    A    G        0      0        2 
   2  chr2_24382884     ZGre    A    G        0      0        2 
   2  chr2_24382884     ZHar    A    G      0.5      1        2 
   2  chr2_24382884   Sample    A    G        1      2        2 
   2  chr2_24387831     AAsi    T    C        0      0        2 
   2  chr2_24387831     AKia    T    C        0      0        2 
   2  chr2_24387831     AOna    T    C        0      0        2 
   2  chr2_24387831     ASom    T    C        0      0        2 
   2  chr2_24387831     HCab    T    C        0      0        2 
   2  chr2_24387831     HPrz    T    C        0      0        2 
   2  chr2_24387831     ZBoe    T    C        0      0        2 
   2  chr2_24387831     ZGre    T    C      0.5      1        2 
   2  chr2_24387831     ZHar    T    C        0      0        2 
   2  chr2_24387831   Sample    T    C        0      0        2 
   2  chr2_24394948     AAsi    T    G        0      0        2 
   2  chr2_24394948     AKia    T    G        0      0        2 
   2  chr2_24394948     AOna    T    G        0      0        2 
   2  chr2_24394948     ASom    T    G        0      0        2 
   2  chr2_24394948     HCab    T    G        1      2        2 
   2  chr2_24394948     HPrz    T    G        1      2        2 
   2  chr2_24394948     ZBoe    T    G        0      0        2 
   2  chr2_24394948     ZGre    T    G        0      0        2 
   2  chr2_24394948     ZHar    T    G        0      0        2 
   2  chr2_24394948   Sample    T    G        0      0        2 
   2  chr2_24396304     AAsi    G    T        0      0        2 
   2  chr2_24396304     AKia    G    T        0      0        2 
   2  chr2_24396304     AOna    G    T        0      0        2 
   2  chr2_24396304     ASom    G    T        0      0        2 
   2  chr2_24396304     HCab    G    T        1      2        2 
   2  chr2_24396304     HPrz    G    T        1      2        2 
   2  chr2_24396304     ZBoe    G    T        0      0        2 
   2  chr2_24396304     ZGre    G    T        0      0        2 
   2  chr2_24396304     ZHar    G    T        0      0        2 
   2  chr2_24396304   Sample    G    T        0      0        2 
   2  chr2_24398563     AAsi    G    T        0      0        2 
   2  chr2_24398563     AKia    G    T        0      0        2 
   2  chr2_24398563     AOna    G    T        0      0        2 
   2  chr2_24398563     ASom    G    T        0      0        2 
   2  chr2_24398563     HCab    G    T        1      2        2 
   2  chr2_24398563     HPrz    G    T        1      2        2 
   2  chr2_24398563     ZBoe    G    T        0      0        2 
   2  chr2_24398563     ZGre    G    T        0      0        2 
   2  chr2_24398563     ZHar    G    T        0      0        2 
   2  chr2_24398563   Sample    G    T        0      0        2 
   2  chr2_24400701     AAsi    G    C        0      0        2 
   2  chr2_24400701     AKia    G    C      0.5      1        2 
   2  chr2_24400701     AOna    G    C        0      0        2 
   2  chr2_24400701     ASom    G    C        0      0        2 
   2  chr2_24400701     HCab    G    C        0      0        2 
   2  chr2_24400701     HPrz    G    C        0      0        2 
   2  chr2_24400701     ZBoe    G    C        0      0        2 
   2  chr2_24400701     ZGre    G    C        0      0        2 
   2  chr2_24400701     ZHar    G    C        0      0        2 
   2  chr2_24400701   Sample    G    C        0      0        2 
   2  chr2_24406401     AAsi    A    G        0      0        2 
   2  chr2_24406401     AKia    A    G      0.5      1        2 
   2  chr2_24406401     AOna    A    G        1      2        2 
   2  chr2_24406401     ASom    A    G        0      0        2 
   2  chr2_24406401     HCab    A    G        0      0        2 
   2  chr2_24406401     HPrz    A    G        0      0        2 
   2  chr2_24406401     ZBoe    A    G        0      0        2 
   2  chr2_24406401     ZGre    A    G        0      0        2 
   2  chr2_24406401     ZHar    A    G        0      0        2 
   2  chr2_24406401   Sample    A    G        0      0        2 
   2  chr2_24416127     AAsi    C    T        0      0        2 
   2  chr2_24416127     AKia    C    T        0      0        2 
   2  chr2_24416127     AOna    C    T        0      0        2 
   2  chr2_24416127     ASom    C    T        1      2        2 
   2  chr2_24416127     HCab    C    T        0      0        2 
   2  chr2_24416127     HPrz    C    T        0      0        2 
   2  chr2_24416127     ZBoe    C    T        0      0        2 
   2  chr2_24416127     ZGre    C    T        0      0        2 
   2  chr2_24416127     ZHar    C    T        0      0        2 
   2  chr2_24416127   Sample    C    T        0      0        2 
   2  chr2_24419758     AAsi    C    A        0      0        2 
   2  chr2_24419758     AKia    C    A        0      0        2 
   2  chr2_24419758     AOna    C    A        0      0        2 
   2  chr2_24419758     ASom    C    A        0      0        2 
   2  chr2_24419758     HCab    C    A        0      0        2 
   2  chr2_24419758     HPrz    C    A        0      0        2 
   2  chr2_24419758     ZBoe    C    A        0      0        2 
   2  chr2_24419758     ZGre    C    A        1      2        2 
   2  chr2_24419758     ZHar    C    A        0      0        2 
   2  chr2_24419758   Sample    C    A        0      0        2 
   2  chr2_24420418     AAsi    T    C      0.5      1        2 
   2  chr2_24420418     AKia    T    C        0      0        2 
   2  chr2_24420418     AOna    T    C        0      0        2 
   2  chr2_24420418     ASom    T    C        0      0        2 
   2  chr2_24420418     HCab    T    C        0      0        2 
   2  chr2_24420418     HPrz    T    C        0      0        2 
   2  chr2_24420418     ZBoe    T    C        0      0        2 
   2  chr2_24420418     ZGre    T    C        0      0        2 
   2  chr2_24420418     ZHar    T    C        0      0        2 
   2  chr2_24420418   Sample    T    C        0      0        2 
   2  chr2_24433504     AAsi    T    C        0      0        2 
   2  chr2_24433504     AKia    T    C        0      0        2 
   2  chr2_24433504     AOna    T    C        0      0        2 
   2  chr2_24433504     ASom    T    C        0      0        2 
   2  chr2_24433504     HCab    T    C        0      0        2 
   2  chr2_24433504     HPrz    T    C        0      0        2 
   2  chr2_24433504     ZBoe    T    C        0      0        2 
   2  chr2_24433504     ZGre    T    C      0.5      1        2 
   2  chr2_24433504     ZHar    T    C        1      2        2 
   2  chr2_24433504   Sample    T    C        0      0        2 
   2  chr2_24441215     AAsi    C    T        0      0        2 
   2  chr2_24441215     AKia    C    T        0      0        2 
   2  chr2_24441215     AOna    C    T        0      0        2 
   2  chr2_24441215     ASom    C    T        0      0        2 
   2  chr2_24441215     HCab    C    T        1      2        2 
   2  chr2_24441215     HPrz    C    T        1      2        2 
   2  chr2_24441215     ZBoe    C    T        0      0        2 
   2  chr2_24441215     ZGre    C    T        0      0        2 
   2  chr2_24441215     ZHar    C    T        0      0        2 
   2  chr2_24441215   Sample    C    T        0      0        2 
   2  chr2_24442236     AAsi    T    G        0      0        2 
   2  chr2_24442236     AKia    T    G        0      0        2 
   2  chr2_24442236     AOna    T    G      0.5      1        2 
   2  chr2_24442236     ASom    T    G        0      0        2 
   2  chr2_24442236     HCab    T    G        0      0        2 
   2  chr2_24442236     HPrz    T    G        0      0        2 
   2  chr2_24442236     ZBoe    T    G        0      0        2 
   2  chr2_24442236     ZGre    T    G        0      0        2 
   2  chr2_24442236     ZHar    T    G        0      0        2 
   2  chr2_24442236   Sample    T    G        0      0        2 
   2  chr2_24445193     AAsi    G    A        0      0        2 
   2  chr2_24445193     AKia    G    A        0      0        2 
   2  chr2_24445193     AOna    G    A        0      0        2 
   2  chr2_24445193     ASom    G    A        0      0        2 
   2  chr2_24445193     HCab    G    A        1      2        2 
   2  chr2_24445193     HPrz    G    A        1      2        2 
   2  chr2_24445193     ZBoe    G    A        0      0        2 
   2  chr2_24445193     ZGre    G    A        0      0        2 
   2  chr2_24445193     ZHar    G    A        0      0        2 
   2  chr2_24445193   Sample    G    A        0      0        2 
   2  chr2_24447909     AAsi    T    C        0      0        2 
   2  chr2_24447909     AKia    T    C        0      0        2 
   2  chr2_24447909     AOna    T    C        0      0        2 
   2  chr2_24447909     ASom    T    C        1      2        2 
   2  chr2_24447909     HCab    T    C        0      0        2 
   2  chr2_24447909     HPrz    T    C        0      0        2 
   2  chr2_24447909     ZBoe    T    C        0      0        2 
   2  chr2_24447909     ZGre    T    C        0      0        2 
   2  chr2_24447909     ZHar    T    C        0      0        2 
   2  chr2_24447909   Sample    T    C        0      0        2 
   2  chr2_24448913     AAsi    T    C        0      0        2 
   2  chr2_24448913     AKia    T    C        0      0        2 
   2  chr2_24448913     AOna    T    C      0.5      1        2 
   2  chr2_24448913     ASom    T    C        0      0        2 
   2  chr2_24448913     HCab    T    C        1      2        2 
   2  chr2_24448913     HPrz    T    C        1      2        2 
   2  chr2_24448913     ZBoe    T    C        0      0        2 
   2  chr2_24448913     ZGre    T    C        0      0        2 
   2  chr2_24448913     ZHar    T    C        0      0        2 
   2  chr2_24448913   Sample    T    C        0      0        2 
   2  chr2_24456689     AAsi    C    G      0.5      1        2 
   2  chr2_24456689     AKia    C    G        0      0        2 
   2  chr2_24456689     AOna    C    G        0      0        2 
   2  chr2_24456689     ASom    C    G        0      0        2 
   2  chr2_24456689     HCab    C    G        0      0        2 
   2  chr2_24456689     HPrz    C    G        0      0        2 
   2  chr2_24456689     ZBoe    C    G        0      0        2 
   2  chr2_24456689     ZGre    C    G        0      0        2 
   2  chr2_24456689     ZHar    C    G        0      0        2 
   2  chr2_24456689   Sample    C    G        0      0        2 
   2  chr2_24457900     AAsi    C    G        0      0        2 
   2  chr2_24457900     AKia    C    G        0      0        2 
   2  chr2_24457900     AOna    C    G        0      0        2 
   2  chr2_24457900     ASom    C    G        0      0        2 
   2  chr2_24457900     HCab    C    G        0      0        2 
   2  chr2_24457900     HPrz    C    G        0      0        2 
   2  chr2_24457900     ZBoe    C    G        0      0        2 
   2  chr2_24457900     ZGre    C    G        0      0        2 
   2  chr2_24457900     ZHar    C    G        1      2        2 
   2  chr2_24457900   Sample    C    G        0      0        2 
   2  chr2_24464307     AAsi    G    T        0      0        2 
   2  chr2_24464307     AKia    G    T        0      0        2 
   2  chr2_24464307     AOna    G    T        0      0        2 
   2  chr2_24464307     ASom    G    T        0      0        2 
   2  chr2_24464307     HCab    G    T        0      0        2 
   2  chr2_24464307     HPrz    G    T        0      0        2 
   2  chr2_24464307     ZBoe    G    T        0      0        2 
   2  chr2_24464307     ZGre    G    T        0      0        2 
   2  chr2_24464307     ZHar    G    T        1      2        2 
   2  chr2_24464307   Sample    G    T        0      0        2 
   2  chr2_24487220     AAsi    A    G        0      0        2 
   2  chr2_24487220     AKia    A    G        0      0        2 
   2  chr2_24487220     AOna    A    G        0      0        2 
   2  chr2_24487220     ASom    A    G        0      0        2 
   2  chr2_24487220     HCab    A    G        0      0        2 
   2  chr2_24487220     HPrz    A    G        0      0        2 
   2  chr2_24487220     ZBoe    A    G        0      0        2 
   2  chr2_24487220     ZGre    A    G      0.5      1        2 
   2  chr2_24487220     ZHar    A    G        0      0        2 
   2  chr2_24487220   Sample    A    G        0      0        2 
   2  chr2_24495381     AAsi    A    G        0      0        2 
   2  chr2_24495381     AKia    A    G        0      0        2 
   2  chr2_24495381     AOna    A    G        0      0        2 
   2  chr2_24495381     ASom    A    G        0      0        2 
   2  chr2_24495381     HCab    A    G        0      0        2 
   2  chr2_24495381     HPrz    A    G        0      0        2 
   2  chr2_24495381     ZBoe    A    G        0      0        2 
   2  chr2_24495381     ZGre    A    G        1      2        2 
   2  chr2_24495381     ZHar    A    G        0      0        2 
   2  chr2_24495381   Sample    A    G        0      0        2 
   2  chr2_24496994     AAsi    T    C        0      0        2 
   2  chr2_24496994     AKia    T    C        0      0        2 
   2  chr2_24496994     AOna    T    C        0      0        2 
   2  chr2_24496994     ASom    T    C        0      0        2 
   2  chr2_24496994     HCab    T    C        0      0        2 
   2  chr2_24496994     HPrz    T    C        0      0        2 
   2  chr2_24496994     ZBoe    T    C        0      0        2 
   2  chr2_24496994     ZGre    T    C        0      0        2 
   2  chr2_24496994     ZHar    T    C        1      2        2 
   2  chr2_24496994   Sample    T    C        0      0        2 
   2  chr2_24502156     AAsi    A    G      0.5      1        2 
   2  chr2_24502156     AKia    A    G        0      0        2 
   2  chr2_24502156     AOna    A    G        0      0        2 
   2  chr2_24502156     ASom    A    G        0      0        2 
   2  chr2_24502156     HCab    A    G        0      0        2 
   2  chr2_24502156     HPrz    A    G        0      0        2 
   2  chr2_24502156     ZBoe    A    G        0      0        2 
   2  chr2_24502156     ZGre    A    G        0      0        2 
   2  chr2_24502156     ZHar    A    G        0      0        2 
   2  chr2_24502156   Sample    A    G        0      0        2 
   2  chr2_24503159     AAsi    C    T        0      0        2 
   2  chr2_24503159     AKia    C    T        0      0        2 
   2  chr2_24503159     AOna    C    T        0      0        2 
   2  chr2_24503159     ASom    C    T        0      0        2 
   2  chr2_24503159     HCab    C    T        1      2        2 
   2  chr2_24503159     HPrz    C    T        1      2        2 
   2  chr2_24503159     ZBoe    C    T        0      0        2 
   2  chr2_24503159     ZGre    C    T        0      0        2 
   2  chr2_24503159     ZHar    C    T        0      0        2 
   2  chr2_24503159   Sample    C    T        0      0        2 
   2  chr2_24518043     AAsi    T    C        0      0        2 
   2  chr2_24518043     AKia    T    C        0      0        2 
   2  chr2_24518043     AOna    T    C        0      0        2 
   2  chr2_24518043     ASom    T    C        0      0        2 
   2  chr2_24518043     HCab    T    C        1      2        2 
   2  chr2_24518043     HPrz    T    C        1      2        2 
   2  chr2_24518043     ZBoe    T    C        0      0        2 
   2  chr2_24518043     ZGre    T    C        0      0        2 
   2  chr2_24518043     ZHar    T    C        0      0        2 
   2  chr2_24518043   Sample    T    C        0      0        2 
   2  chr2_24522375     AAsi    C    G        0      0        2 
   2  chr2_24522375     AKia    C    G        0      0        2 
   2  chr2_24522375     AOna    C    G        0      0        2 
   2  chr2_24522375     ASom    C    G        0      0        2 
   2  chr2_24522375     HCab    C    G        0      0        2 
   2  chr2_24522375     HPrz    C    G        0      0        2 
   2  chr2_24522375     ZBoe    C    G      0.5      1        2 
   2  chr2_24522375     ZGre    C    G        0      0        2 
   2  chr2_24522375     ZHar    C    G        0      0        2 
   2  chr2_24522375   Sample    C    G        0      0        2 
   2  chr2_24529521     AAsi    T    C        0      0        2 
   2  chr2_24529521     AKia    T    C        0      0        2 
   2  chr2_24529521     AOna    T    C        0      0        2 
   2  chr2_24529521     ASom    T    C        0      0        2 
   2  chr2_24529521     HCab    T    C        0      0        2 
   2  chr2_24529521     HPrz    T    C        0      0        2 
   2  chr2_24529521     ZBoe    T    C      0.5      1        2 
   2  chr2_24529521     ZGre    T    C        0      0        2 
   2  chr2_24529521     ZHar    T    C        0      0        2 
   2  chr2_24529521   Sample    T    C        0      0        2 
   2  chr2_24536536     AAsi    G    C        0      0        2 
   2  chr2_24536536     AKia    G    C        0      0        2 
   2  chr2_24536536     AOna    G    C        0      0        2 
   2  chr2_24536536     ASom    G    C        0      0        2 
   2  chr2_24536536     HCab    G    C        0      0        2 
   2  chr2_24536536     HPrz    G    C        0      0        2 
   2  chr2_24536536     ZBoe    G    C        0      0        2 
   2  chr2_24536536     ZGre    G    C        0      0        2 
   2  chr2_24536536     ZHar    G    C        1      2        2 
   2  chr2_24536536   Sample    G    C        0      0        2 
   2  chr2_24541442     AAsi    C    T        0      0        2 
   2  chr2_24541442     AKia    C    T        0      0        2 
   2  chr2_24541442     AOna    C    T        0      0        2 
   2  chr2_24541442     ASom    C    T        1      2        2 
   2  chr2_24541442     HCab    C    T        0      0        2 
   2  chr2_24541442     HPrz    C    T        0      0        2 
   2  chr2_24541442     ZBoe    C    T        0      0        2 
   2  chr2_24541442     ZGre    C    T        0      0        2 
   2  chr2_24541442     ZHar    C    T        0      0        2 
   2  chr2_24541442   Sample    C    T        0      0        2 
   2  chr2_24557902     AAsi    T    G        0      0        2 
   2  chr2_24557902     AKia    T    G        0      0        2 
   2  chr2_24557902     AOna    T    G        0      0        2 
   2  chr2_24557902     ASom    T    G        0      0        2 
   2  chr2_24557902     HCab    T    G        1      2        2 
   2  chr2_24557902     HPrz    T    G        1      2        2 
   2  chr2_24557902     ZBoe    T    G        0      0        2 
   2  chr2_24557902     ZGre    T    G        0      0        2 
   2  chr2_24557902     ZHar    T    G        0      0        2 
   2  chr2_24557902   Sample    T    G        0      0        2 
   2  chr2_24562668     AAsi    G    T        0      0        2 
   2  chr2_24562668     AKia    G    T        0      0        2 
   2  chr2_24562668     AOna    G    T        0      0        2 
   2  chr2_24562668     ASom    G    T        0      0        2 
   2  chr2_24562668     HCab    G    T        1      2        2 
   2  chr2_24562668     HPrz    G    T        1      2        2 
   2  chr2_24562668     ZBoe    G    T        0      0        2 
   2  chr2_24562668     ZGre    G    T        0      0        2 
   2  chr2_24562668     ZHar    G    T        0      0        2 
   2  chr2_24562668   Sample    G    T        0      0        2 
   2  chr2_24567196     AAsi    A    G        0      0        2 
   2  chr2_24567196     AKia    A    G      0.5      1        2 
   2  chr2_24567196     AOna    A    G        0      0        2 
   2  chr2_24567196     ASom    A    G        0      0        2 
   2  chr2_24567196     HCab    A    G        0      0        2 
   2  chr2_24567196     HPrz    A    G        0      0        2 
   2  chr2_24567196     ZBoe    A    G        0      0        2 
   2  chr2_24567196     ZGre    A    G        0      0        2 
   2  chr2_24567196     ZHar    A    G        0      0        2 
   2  chr2_24567196   Sample    A    G        0      0        2 
   2  chr2_24570730     AAsi    A    C        0      0        2 
   2  chr2_24570730     AKia    A    C        0      0        2 
   2  chr2_24570730     AOna    A    C        0      0        2 
   2  chr2_24570730     ASom    A    C        0      0        2 
   2  chr2_24570730     HCab    A    C        1      2        2 
   2  chr2_24570730     HPrz    A    C        1      2        2 
   2  chr2_24570730     ZBoe    A    C        0      0        2 
   2  chr2_24570730     ZGre    A    C        0      0        2 
   2  chr2_24570730     ZHar    A    C        0      0        2 
   2  chr2_24570730   Sample    A    C        0      0        2 
   2  chr2_24573947     AAsi    T    C        0      0        2 
   2  chr2_24573947     AKia    T    C        1      2        2 
   2  chr2_24573947     AOna    T    C        0      0        2 
   2  chr2_24573947     ASom    T    C        0      0        2 
   2  chr2_24573947     HCab    T    C        0      0        2 
   2  chr2_24573947     HPrz    T    C        0      0        2 
   2  chr2_24573947     ZBoe    T    C        0      0        2 
   2  chr2_24573947     ZGre    T    C        0      0        2 
   2  chr2_24573947     ZHar    T    C        0      0        2 
   2  chr2_24573947   Sample    T    C        0      0        2 
   2  chr2_24575807     AAsi    A    G        0      0        2 
   2  chr2_24575807     AKia    A    G        1      2        2 
   2  chr2_24575807     AOna    A    G        0      0        2 
   2  chr2_24575807     ASom    A    G        0      0        2 
   2  chr2_24575807     HCab    A    G        0      0        2 
   2  chr2_24575807     HPrz    A    G        0      0        2 
   2  chr2_24575807     ZBoe    A    G        0      0        2 
   2  chr2_24575807     ZGre    A    G        0      0        2 
   2  chr2_24575807     ZHar    A    G        0      0        2 
   2  chr2_24575807   Sample    A    G        0      0        2 
   2  chr2_24578657     AAsi    A    G        0      0        2 
   2  chr2_24578657     AKia    A    G        0      0        2 
   2  chr2_24578657     AOna    A    G        0      0        2 
   2  chr2_24578657     ASom    A    G        0      0        2 
   2  chr2_24578657     HCab    A    G        0      0        2 
   2  chr2_24578657     HPrz    A    G        0      0        2 
   2  chr2_24578657     ZBoe    A    G        0      0        2 
   2  chr2_24578657     ZGre    A    G        0      0        2 
   2  chr2_24578657     ZHar    A    G        1      2        2 
   2  chr2_24578657   Sample    A    G        0      0        2 
   2  chr2_24581172     AAsi    T    G        0      0        2 
   2  chr2_24581172     AKia    T    G      0.5      1        2 
   2  chr2_24581172     AOna    T    G        0      0        2 
   2  chr2_24581172     ASom    T    G        0      0        2 
   2  chr2_24581172     HCab    T    G        0      0        2 
   2  chr2_24581172     HPrz    T    G        0      0        2 
   2  chr2_24581172     ZBoe    T    G        0      0        2 
   2  chr2_24581172     ZGre    T    G        0      0        2 
   2  chr2_24581172     ZHar    T    G        0      0        2 
   2  chr2_24581172   Sample    T    G        0      0        2 
   2  chr2_24582595     AAsi    T    C        0      0        2 
   2  chr2_24582595     AKia    T    C      0.5      1        2 
   2  chr2_24582595     AOna    T    C        0      0        2 
   2  chr2_24582595     ASom    T    C        0      0        2 
   2  chr2_24582595     HCab    T    C        0      0        2 
   2  chr2_24582595     HPrz    T    C        0      0        2 
   2  chr2_24582595     ZBoe    T    C        0      0        2 
   2  chr2_24582595     ZGre    T    C        0      0        2 
   2  chr2_24582595     ZHar    T    C        0      0        2 
   2  chr2_24582595   Sample    T    C        0      0        2 
   2  chr2_24586594     AAsi    T    C        0      0        2 
   2  chr2_24586594     AKia    T    C      0.5      1        2 
   2  chr2_24586594     AOna    T    C        0      0        2 
   2  chr2_24586594     ASom    T    C        0      0        2 
   2  chr2_24586594     HCab    T    C        0      0        2 
   2  chr2_24586594     HPrz    T    C        0      0        2 
   2  chr2_24586594     ZBoe    T    C        0      0        2 
   2  chr2_24586594     ZGre    T    C        0      0        2 
   2  chr2_24586594     ZHar    T    C        0      0        2 
   2  chr2_24586594   Sample    T    C        0      0        2 
   2  chr2_24588188     AAsi    A    G        0      0        2 
   2  chr2_24588188     AKia    A    G        0      0        2 
   2  chr2_24588188     AOna    A    G        0      0        2 
   2  chr2_24588188     ASom    A    G        1      2        2 
   2  chr2_24588188     HCab    A    G        0      0        2 
   2  chr2_24588188     HPrz    A    G        0      0        2 
   2  chr2_24588188     ZBoe    A    G        0      0        2 
   2  chr2_24588188     ZGre    A    G        0      0        2 
   2  chr2_24588188     ZHar    A    G        0      0        2 
   2  chr2_24588188   Sample    A    G        0      0        2 
   2  chr2_24589840     AAsi    G    A        0      0        2 
   2  chr2_24589840     AKia    G    A        0      0        2 
   2  chr2_24589840     AOna    G    A        0      0        2 
   2  chr2_24589840     ASom    G    A        0      0        2 
   2  chr2_24589840     HCab    G    A        0      0        2 
   2  chr2_24589840     HPrz    G    A        0      0        2 
   2  chr2_24589840     ZBoe    G    A      0.5      1        2 
   2  chr2_24589840     ZGre    G    A        0      0        2 
   2  chr2_24589840     ZHar    G    A        0      0        2 
   2  chr2_24589840   Sample    G    A        0      0        2 
   2  chr2_24592560     AAsi    A    G        0      0        2 
   2  chr2_24592560     AKia    A    G        1      2        2 
   2  chr2_24592560     AOna    A    G        1      2        2 
   2  chr2_24592560     ASom    A    G        0      0        2 
   2  chr2_24592560     HCab    A    G        0      0        2 
   2  chr2_24592560     HPrz    A    G        0      0        2 
   2  chr2_24592560     ZBoe    A    G        0      0        2 
   2  chr2_24592560     ZGre    A    G        0      0        2 
   2  chr2_24592560     ZHar    A    G        0      0        2 
   2  chr2_24592560   Sample    A    G        0      0        2 
   2  chr2_24601533     AAsi    A    G        0      0        2 
   2  chr2_24601533     AKia    A    G        0      0        2 
   2  chr2_24601533     AOna    A    G        0      0        2 
   2  chr2_24601533     ASom    A    G        0      0        2 
   2  chr2_24601533     HCab    A    G        0      0        2 
   2  chr2_24601533     HPrz    A    G        0      0        2 
   2  chr2_24601533     ZBoe    A    G        0      0        2 
   2  chr2_24601533     ZGre    A    G      0.5      1        2 
   2  chr2_24601533     ZHar    A    G        0      0        2 
   2  chr2_24601533   Sample    A    G        0      0        2 
   2  chr2_24605222     AAsi    T    C        0      0        2 
   2  chr2_24605222     AKia    T    C        0      0        2 
   2  chr2_24605222     AOna    T    C        0      0        2 
   2  chr2_24605222     ASom    T    C      0.5      1        2 
   2  chr2_24605222     HCab    T    C        0      0        2 
   2  chr2_24605222     HPrz    T    C        0      0        2 
   2  chr2_24605222     ZBoe    T    C        0      0        2 
   2  chr2_24605222     ZGre    T    C        0      0        2 
   2  chr2_24605222     ZHar    T    C        0      0        2 
   2  chr2_24605222   Sample    T    C        0      0        2 
   2  chr2_24617415     AAsi    A    G        1      2        2 
   2  chr2_24617415     AKia    A    G        0      0        2 
   2  chr2_24617415     AOna    A    G        0      0        2 
   2  chr2_24617415     ASom    A    G        1      2        2 
   2  chr2_24617415     HCab    A    G        0      0        2 
   2  chr2_24617415     HPrz    A    G        0      0        2 
   2  chr2_24617415     ZBoe    A    G        0      0        2 
   2  chr2_24617415     ZGre    A    G        0      0        2 
   2  chr2_24617415     ZHar    A    G        0      0        2 
   2  chr2_24617415   Sample    A    G        1      2        2 
   2  chr2_24621489     AAsi    A    G        0      0        2 
   2  chr2_24621489     AKia    A    G        0      0        2 
   2  chr2_24621489     AOna    A    G        0      0        2 
   2  chr2_24621489     ASom    A    G      0.5      1        2 
   2  chr2_24621489     HCab    A    G        0      0        2 
   2  chr2_24621489     HPrz    A    G        0      0        2 
   2  chr2_24621489     ZBoe    A    G        0      0        2 
   2  chr2_24621489     ZGre    A    G        0      0        2 
   2  chr2_24621489     ZHar    A    G        0      0        2 
   2  chr2_24621489   Sample    A    G        0      0        2 
   2  chr2_24623823     AAsi    T    C        0      0        2 
   2  chr2_24623823     AKia    T    C        0      0        2 
   2  chr2_24623823     AOna    T    C        0      0        2 
   2  chr2_24623823     ASom    T    C        0      0        2 
   2  chr2_24623823     HCab    T    C        1      2        2 
   2  chr2_24623823     HPrz    T    C        1      2        2 
   2  chr2_24623823     ZBoe    T    C        0      0        2 
   2  chr2_24623823     ZGre    T    C        0      0        2 
   2  chr2_24623823     ZHar    T    C        0      0        2 
   2  chr2_24623823   Sample    T    C        0      0        2 
   2  chr2_24629513     AAsi    C    G        0      0        2 
   2  chr2_24629513     AKia    C    G        0      0        2 
   2  chr2_24629513     AOna    C    G        0      0        2 
   2  chr2_24629513     ASom    C    G        0      0        2 
   2  chr2_24629513     HCab    C    G        1      2        2 
   2  chr2_24629513     HPrz    C    G        1      2        2 
   2  chr2_24629513     ZBoe    C    G        0      0        2 
   2  chr2_24629513     ZGre    C    G        0      0        2 
   2  chr2_24629513     ZHar    C    G        0      0        2 
   2  chr2_24629513   Sample    C    G        0      0        2 
   2  chr2_24630957     AAsi    G    A        0      0        2 
   2  chr2_24630957     AKia    G    A        0      0        2 
   2  chr2_24630957     AOna    G    A        0      0        2 
   2  chr2_24630957     ASom    G    A        0      0        2 
   2  chr2_24630957     HCab    G    A        0      0        2 
   2  chr2_24630957     HPrz    G    A        0      0        2 
   2  chr2_24630957     ZBoe    G    A        0      0        2 
   2  chr2_24630957     ZGre    G    A        0      0        2 
   2  chr2_24630957     ZHar    G    A        1      2        2 
   2  chr2_24630957   Sample    G    A        0      0        2 
   2  chr2_24631842     AAsi    C    A        0      0        2 
   2  chr2_24631842     AKia    C    A        0      0        2 
   2  chr2_24631842     AOna    C    A        0      0        2 
   2  chr2_24631842     ASom    C    A        0      0        2 
   2  chr2_24631842     HCab    C    A        0      0        2 
   2  chr2_24631842     HPrz    C    A        0      0        2 
   2  chr2_24631842     ZBoe    C    A        0      0        2 
   2  chr2_24631842     ZGre    C    A      0.5      1        2 
   2  chr2_24631842     ZHar    C    A        0      0        2 
   2  chr2_24631842   Sample    C    A        0      0        2 
   2  chr2_24634999     AAsi    G    C        0      0        2 
   2  chr2_24634999     AKia    G    C        0      0        2 
   2  chr2_24634999     AOna    G    C        0      0        2 
   2  chr2_24634999     ASom    G    C        0      0        2 
   2  chr2_24634999     HCab    G    C        0      0        2 
   2  chr2_24634999     HPrz    G    C        0      0        2 
   2  chr2_24634999     ZBoe    G    C      0.5      1        2 
   2  chr2_24634999     ZGre    G    C        0      0        2 
   2  chr2_24634999     ZHar    G    C        0      0        2 
   2  chr2_24634999   Sample    G    C        0      0        2 
   2  chr2_24635280     AAsi    C    T        0      0        2 
   2  chr2_24635280     AKia    C    T        0      0        2 
   2  chr2_24635280     AOna    C    T        0      0        2 
   2  chr2_24635280     ASom    C    T        0      0        2 
   2  chr2_24635280     HCab    C    T        0      0        2 
   2  chr2_24635280     HPrz    C    T        0      0        2 
   2  chr2_24635280     ZBoe    C    T      0.5      1        2 
   2  chr2_24635280     ZGre    C    T        0      0        2 
   2  chr2_24635280     ZHar    C    T        0      0        2 
   2  chr2_24635280   Sample    C    T        0      0        2 
   2  chr2_24641280     AAsi    T    C        1      2        2 
   2  chr2_24641280     AKia    T    C        0      0        2 
   2  chr2_24641280     AOna    T    C        0      0        2 
   2  chr2_24641280     ASom    T    C        1      2        2 
   2  chr2_24641280     HCab    T    C        0      0        2 
   2  chr2_24641280     HPrz    T    C        0      0        2 
   2  chr2_24641280     ZBoe    T    C        0      0        2 
   2  chr2_24641280     ZGre    T    C        0      0        2 
   2  chr2_24641280     ZHar    T    C        0      0        2 
   2  chr2_24641280   Sample    T    C        1      2        2 
   2  chr2_24643350     AAsi    G    C        0      0        2 
   2  chr2_24643350     AKia    G    C        0      0        2 
   2  chr2_24643350     AOna    G    C        0      0        2 
   2  chr2_24643350     ASom    G    C        0      0        2 
   2  chr2_24643350     HCab    G    C        0      0        2 
   2  chr2_24643350     HPrz    G    C        0      0        2 
   2  chr2_24643350     ZBoe    G    C        0      0        2 
   2  chr2_24643350     ZGre    G    C        1      2        2 
   2  chr2_24643350     ZHar    G    C        0      0        2 
   2  chr2_24643350   Sample    G    C        0      0        2 
   2  chr2_24644202     AAsi    T    C        0      0        2 
   2  chr2_24644202     AKia    T    C        0      0        2 
   2  chr2_24644202     AOna    T    C        0      0        2 
   2  chr2_24644202     ASom    T    C        0      0        2 
   2  chr2_24644202     HCab    T    C        0      0        2 
   2  chr2_24644202     HPrz    T    C        0      0        2 
   2  chr2_24644202     ZBoe    T    C      0.5      1        2 
   2  chr2_24644202     ZGre    T    C        0      0        2 
   2  chr2_24644202     ZHar    T    C        0      0        2 
   2  chr2_24644202   Sample    T    C        0      0        2 
   2  chr2_24645116     AAsi    G    A        0      0        2 
   2  chr2_24645116     AKia    G    A        0      0        2 
   2  chr2_24645116     AOna    G    A        0      0        2 
   2  chr2_24645116     ASom    G    A        0      0        2 
   2  chr2_24645116     HCab    G    A        0      0        2 
   2  chr2_24645116     HPrz    G    A      0.5      1        2 
   2  chr2_24645116     ZBoe    G    A        0      0        2 
   2  chr2_24645116     ZGre    G    A        0      0        2 
   2  chr2_24645116     ZHar    G    A        0      0        2 
   2  chr2_24645116   Sample    G    A        0      0        2 
   2  chr2_24654410     AAsi    A    G        0      0        2 
   2  chr2_24654410     AKia    A    G        0      0        2 
   2  chr2_24654410     AOna    A    G        0      0        2 
   2  chr2_24654410     ASom    A    G        0      0        2 
   2  chr2_24654410     HCab    A    G        0      0        2 
   2  chr2_24654410     HPrz    A    G        0      0        2 
   2  chr2_24654410     ZBoe    A    G      0.5      1        2 
   2  chr2_24654410     ZGre    A    G        0      0        2 
   2  chr2_24654410     ZHar    A    G        0      0        2 
   2  chr2_24654410   Sample    A    G        0      0        2 
   2  chr2_24661587     AAsi    A    G        0      0        2 
   2  chr2_24661587     AKia    A    G        1      2        2 
   2  chr2_24661587     AOna    A    G        1      2        2 
   2  chr2_24661587     ASom    A    G        0      0        2 
   2  chr2_24661587     HCab    A    G        0      0        2 
   2  chr2_24661587     HPrz    A    G        0      0        2 
   2  chr2_24661587     ZBoe    A    G        0      0        2 
   2  chr2_24661587     ZGre    A    G        0      0        2 
   2  chr2_24661587     ZHar    A    G        0      0        2 
   2  chr2_24661587   Sample    A    G        0      0        2 
   2  chr2_24661946     AAsi    C    G        0      0        2 
   2  chr2_24661946     AKia    C    G        0      0        2 
   2  chr2_24661946     AOna    C    G        0      0        2 
   2  chr2_24661946     ASom    C    G        0      0        2 
   2  chr2_24661946     HCab    C    G        0      0        2 
   2  chr2_24661946     HPrz    C    G        0      0        2 
   2  chr2_24661946     ZBoe    C    G        0      0        2 
   2  chr2_24661946     ZGre    C    G        0      0        2 
   2  chr2_24661946     ZHar    C    G        1      2        2 
   2  chr2_24661946   Sample    C    G        0      0        2 
   2  chr2_24663217     AAsi    C    G        0      0        2 
   2  chr2_24663217     AKia    C    G        0      0        2 
   2  chr2_24663217     AOna    C    G        1      2        2 
   2  chr2_24663217     ASom    C    G        0      0        2 
   2  chr2_24663217     HCab    C    G        0      0        2 
   2  chr2_24663217     HPrz    C    G        0      0        2 
   2  chr2_24663217     ZBoe    C    G        0      0        2 
   2  chr2_24663217     ZGre    C    G        0      0        2 
   2  chr2_24663217     ZHar    C    G        0      0        2 
   2  chr2_24663217   Sample    C    G        0      0        2 
   2  chr2_24663284     AAsi    A    G        0      0        2 
   2  chr2_24663284     AKia    A    G        0      0        2 
   2  chr2_24663284     AOna    A    G        0      0        2 
   2  chr2_24663284     ASom    A    G        0      0        2 
   2  chr2_24663284     HCab    A    G        1      2        2 
   2  chr2_24663284     HPrz    A    G        1      2        2 
   2  chr2_24663284     ZBoe    A    G        0      0        2 
   2  chr2_24663284     ZGre    A    G        0      0        2 
   2  chr2_24663284     ZHar    A    G        0      0        2 
   2  chr2_24663284   Sample    A    G        0      0        2 
   2  chr2_24668589     AAsi    C    T        0      0        2 
   2  chr2_24668589     AKia    C    T        0      0        2 
   2  chr2_24668589     AOna    C    T        0      0        2 
   2  chr2_24668589     ASom    C    T        0      0        2 
   2  chr2_24668589     HCab    C    T        0      0        2 
   2  chr2_24668589     HPrz    C    T        0      0        2 
   2  chr2_24668589     ZBoe    C    T        0      0        2 
   2  chr2_24668589     ZGre    C    T        0      0        2 
   2  chr2_24668589     ZHar    C    T      0.5      1        2 
   2  chr2_24668589   Sample    C    T        0      0        2 
   2  chr2_24669648     AAsi    G    A        0      0        2 
   2  chr2_24669648     AKia    G    A        0      0        2 
   2  chr2_24669648     AOna    G    A        0      0        2 
   2  chr2_24669648     ASom    G    A        0      0        2 
   2  chr2_24669648     HCab    G    A        1      2        2 
   2  chr2_24669648     HPrz    G    A        1      2        2 
   2  chr2_24669648     ZBoe    G    A        0      0        2 
   2  chr2_24669648     ZGre    G    A        0      0        2 
   2  chr2_24669648     ZHar    G    A        0      0        2 
   2  chr2_24669648   Sample    G    A        0      0        2 
   2  chr2_24675065     AAsi    C    A        0      0        2 
   2  chr2_24675065     AKia    C    A        0      0        2 
   2  chr2_24675065     AOna    C    A        0      0        2 
   2  chr2_24675065     ASom    C    A        0      0        2 
   2  chr2_24675065     HCab    C    A        1      2        2 
   2  chr2_24675065     HPrz    C    A        1      2        2 
   2  chr2_24675065     ZBoe    C    A        0      0        2 
   2  chr2_24675065     ZGre    C    A        0      0        2 
   2  chr2_24675065     ZHar    C    A        0      0        2 
   2  chr2_24675065   Sample    C    A        0      0        2 
   2  chr2_24675412     AAsi    A    G        1      2        2 
   2  chr2_24675412     AKia    A    G        1      2        2 
   2  chr2_24675412     AOna    A    G      0.5      1        2 
   2  chr2_24675412     ASom    A    G        1      2        2 
   2  chr2_24675412     HCab    A    G        0      0        2 
   2  chr2_24675412     HPrz    A    G        0      0        2 
   2  chr2_24675412     ZBoe    A    G        0      0        2 
   2  chr2_24675412     ZGre    A    G        0      0        2 
   2  chr2_24675412     ZHar    A    G        0      0        2 
   2  chr2_24675412   Sample    A    G        1      2        2 
   2  chr2_24675632     AAsi    G    C        0      0        2 
   2  chr2_24675632     AKia    G    C        0      0        2 
   2  chr2_24675632     AOna    G    C        0      0        2 
   2  chr2_24675632     ASom    G    C        0      0        2 
   2  chr2_24675632     HCab    G    C        1      2        2 
   2  chr2_24675632     HPrz    G    C        1      2        2 
   2  chr2_24675632     ZBoe    G    C        0      0        2 
   2  chr2_24675632     ZGre    G    C        0      0        2 
   2  chr2_24675632     ZHar    G    C        0      0        2 
   2  chr2_24675632   Sample    G    C        0      0        2 
   2  chr2_24676054     AAsi    T    C        0      0        2 
   2  chr2_24676054     AKia    T    C        1      2        2 
   2  chr2_24676054     AOna    T    C      0.5      1        2 
   2  chr2_24676054     ASom    T    C        0      0        2 
   2  chr2_24676054     HCab    T    C        0      0        2 
   2  chr2_24676054     HPrz    T    C        0      0        2 
   2  chr2_24676054     ZBoe    T    C        0      0        2 
   2  chr2_24676054     ZGre    T    C        0      0        2 
   2  chr2_24676054     ZHar    T    C        0      0        2 
   2  chr2_24676054   Sample    T    C        0      0        2 
   2  chr2_24679465     AAsi    T    C        0      0        2 
   2  chr2_24679465     AKia    T    C        0      0        2 
   2  chr2_24679465     AOna    T    C        0      0        2 
   2  chr2_24679465     ASom    T    C      0.5      1        2 
   2  chr2_24679465     HCab    T    C        0      0        2 
   2  chr2_24679465     HPrz    T    C        0      0        2 
   2  chr2_24679465     ZBoe    T    C        0      0        2 
   2  chr2_24679465     ZGre    T    C        0      0        2 
   2  chr2_24679465     ZHar    T    C        0      0        2 
   2  chr2_24679465   Sample    T    C        0      0        2 
   2  chr2_24681570     AAsi    T    C        0      0        2 
   2  chr2_24681570     AKia    T    C        0      0        2 
   2  chr2_24681570     AOna    T    C        0      0        2 
   2  chr2_24681570     ASom    T    C      0.5      1        2 
   2  chr2_24681570     HCab    T    C        0      0        2 
   2  chr2_24681570     HPrz    T    C        0      0        2 
   2  chr2_24681570     ZBoe    T    C        0      0        2 
   2  chr2_24681570     ZGre    T    C        0      0        2 
   2  chr2_24681570     ZHar    T    C        0      0        2 
   2  chr2_24681570   Sample    T    C        0      0        2 
   2  chr2_24700637     AAsi    A    T        0      0        2 
   2  chr2_24700637     AKia    A    T        0      0        2 
   2  chr2_24700637     AOna    A    T        0      0        2 
   2  chr2_24700637     ASom    A    T        0      0        2 
   2  chr2_24700637     HCab    A    T        0      0        2 
   2  chr2_24700637     HPrz    A    T        0      0        2 
   2  chr2_24700637     ZBoe    A    T        0      0        2 
   2  chr2_24700637     ZGre    A    T      0.5      1        2 
   2  chr2_24700637     ZHar    A    T        0      0        2 
   2  chr2_24700637   Sample    A    T        0      0        2 
   2  chr2_24710019     AAsi    T    C        1      2        2 
   2  chr2_24710019     AKia    T    C        0      0        2 
   2  chr2_24710019     AOna    T    C        0      0        2 
   2  chr2_24710019     ASom    T    C        1      2        2 
   2  chr2_24710019     HCab    T    C        0      0        2 
   2  chr2_24710019     HPrz    T    C        0      0        2 
   2  chr2_24710019     ZBoe    T    C        0      0        2 
   2  chr2_24710019     ZGre    T    C        0      0        2 
   2  chr2_24710019     ZHar    T    C        0      0        2 
   2  chr2_24710019   Sample    T    C        1      2        2 
   2  chr2_24721264     AAsi    A    G        0      0        2 
   2  chr2_24721264     AKia    A    G        0      0        2 
   2  chr2_24721264     AOna    A    G        0      0        2 
   2  chr2_24721264     ASom    A    G        0      0        2 
   2  chr2_24721264     HCab    A    G        0      0        2 
   2  chr2_24721264     HPrz    A    G        0      0        2 
   2  chr2_24721264     ZBoe    A    G        0      0        2 
   2  chr2_24721264     ZGre    A    G        1      2        2 
   2  chr2_24721264     ZHar    A    G        0      0        2 
   2  chr2_24721264   Sample    A    G        0      0        2 
   2  chr2_24727871     AAsi    C    A        0      0        2 
   2  chr2_24727871     AKia    C    A        0      0        2 
   2  chr2_24727871     AOna    C    A        0      0        2 
   2  chr2_24727871     ASom    C    A        0      0        2 
   2  chr2_24727871     HCab    C    A        0      0        2 
   2  chr2_24727871     HPrz    C    A        0      0        2 
   2  chr2_24727871     ZBoe    C    A      0.5      1        2 
   2  chr2_24727871     ZGre    C    A        0      0        2 
   2  chr2_24727871     ZHar    C    A        0      0        2 
   2  chr2_24727871   Sample    C    A        0      0        2 
   2  chr2_24732175     AAsi    C    T        0      0        2 
   2  chr2_24732175     AKia    C    T        0      0        2 
   2  chr2_24732175     AOna    C    T        0      0        2 
   2  chr2_24732175     ASom    C    T        0      0        2 
   2  chr2_24732175     HCab    C    T        0      0        2 
   2  chr2_24732175     HPrz    C    T        0      0        2 
   2  chr2_24732175     ZBoe    C    T        1      2        2 
   2  chr2_24732175     ZGre    C    T        0      0        2 
   2  chr2_24732175     ZHar    C    T        0      0        2 
   2  chr2_24732175   Sample    C    T        0      0        2 
   2  chr2_24733798     AAsi    T    C        0      0        2 
   2  chr2_24733798     AKia    T    C        0      0        2 
   2  chr2_24733798     AOna    T    C        0      0        2 
   2  chr2_24733798     ASom    T    C        0      0        2 
   2  chr2_24733798     HCab    T    C        1      2        2 
   2  chr2_24733798     HPrz    T    C      0.5      1        2 
   2  chr2_24733798     ZBoe    T    C        0      0        2 
   2  chr2_24733798     ZGre    T    C        0      0        2 
   2  chr2_24733798     ZHar    T    C        0      0        2 
   2  chr2_24733798   Sample    T    C        0      0        2 
   2  chr2_24739983     AAsi    A    C        1      2        2 
   2  chr2_24739983     AKia    A    C        0      0        2 
   2  chr2_24739983     AOna    A    C        0      0        2 
   2  chr2_24739983     ASom    A    C        0      0        2 
   2  chr2_24739983     HCab    A    C        0      0        2 
   2  chr2_24739983     HPrz    A    C        0      0        2 
   2  chr2_24739983     ZBoe    A    C        0      0        2 
   2  chr2_24739983     ZGre    A    C        0      0        2 
   2  chr2_24739983     ZHar    A    C        0      0        2 
   2  chr2_24739983   Sample    A    C        0      0        2 
   2  chr2_24741622     AAsi    A    G      0.5      1        2 
   2  chr2_24741622     AKia    A    G        0      0        2 
   2  chr2_24741622     AOna    A    G        0      0        2 
   2  chr2_24741622     ASom    A    G        0      0        2 
   2  chr2_24741622     HCab    A    G        0      0        2 
   2  chr2_24741622     HPrz    A    G        0      0        2 
   2  chr2_24741622     ZBoe    A    G        0      0        2 
   2  chr2_24741622     ZGre    A    G        0      0        2 
   2  chr2_24741622     ZHar    A    G        0      0        2 
   2  chr2_24741622   Sample    A    G        0      0        2 
   2  chr2_24746520     AAsi    A    G        0      0        2 
   2  chr2_24746520     AKia    A    G        0      0        2 
   2  chr2_24746520     AOna    A    G        0      0        2 
   2  chr2_24746520     ASom    A    G        0      0        2 
   2  chr2_24746520     HCab    A    G        0      0        2 
   2  chr2_24746520     HPrz    A    G        0      0        2 
   2  chr2_24746520     ZBoe    A    G      0.5      1        2 
   2  chr2_24746520     ZGre    A    G        0      0        2 
   2  chr2_24746520     ZHar    A    G        1      2        2 
   2  chr2_24746520   Sample    A    G        0      0        2 
   2  chr2_24747780     AAsi    G    C        0      0        2 
   2  chr2_24747780     AKia    G    C        0      0        2 
   2  chr2_24747780     AOna    G    C        0      0        2 
   2  chr2_24747780     ASom    G    C        0      0        2 
   2  chr2_24747780     HCab    G    C        0      0        2 
   2  chr2_24747780     HPrz    G    C        0      0        2 
   2  chr2_24747780     ZBoe    G    C        0      0        2 
   2  chr2_24747780     ZGre    G    C      0.5      1        2 
   2  chr2_24747780     ZHar    G    C        0      0        2 
   2  chr2_24747780   Sample    G    C        0      0        2 
   2  chr2_24747901     AAsi    T    C        0      0        2 
   2  chr2_24747901     AKia    T    C        0      0        2 
   2  chr2_24747901     AOna    T    C        1      2        2 
   2  chr2_24747901     ASom    T    C        0      0        2 
   2  chr2_24747901     HCab    T    C        0      0        2 
   2  chr2_24747901     HPrz    T    C        0      0        2 
   2  chr2_24747901     ZBoe    T    C        0      0        2 
   2  chr2_24747901     ZGre    T    C        0      0        2 
   2  chr2_24747901     ZHar    T    C        0      0        2 
   2  chr2_24747901   Sample    T    C        0      0        2 
   2  chr2_24749567     AAsi    A    T      0.5      1        2 
   2  chr2_24749567     AKia    A    T        0      0        2 
   2  chr2_24749567     AOna    A    T        0      0        2 
   2  chr2_24749567     ASom    A    T        1      2        2 
   2  chr2_24749567     HCab    A    T        0      0        2 
   2  chr2_24749567     HPrz    A    T        0      0        2 
   2  chr2_24749567     ZBoe    A    T        0      0        2 
   2  chr2_24749567     ZGre    A    T        0      0        2 
   2  chr2_24749567     ZHar    A    T        0      0        2 
   2  chr2_24749567   Sample    A    T        0      0        2 
   2  chr2_24749933     AAsi    T    C        0      0        2 
   2  chr2_24749933     AKia    T    C        0      0        2 
   2  chr2_24749933     AOna    T    C        0      0        2 
   2  chr2_24749933     ASom    T    C        0      0        2 
   2  chr2_24749933     HCab    T    C        0      0        2 
   2  chr2_24749933     HPrz    T    C        0      0        2 
   2  chr2_24749933     ZBoe    T    C        0      0        2 
   2  chr2_24749933     ZGre    T    C      0.5      1        2 
   2  chr2_24749933     ZHar    T    C        0      0        2 
   2  chr2_24749933   Sample    T    C        0      0        2 
   2  chr2_24753737     AAsi    C    G        0      0        2 
   2  chr2_24753737     AKia    C    G        0      0        2 
   2  chr2_24753737     AOna    C    G        0      0        2 
   2  chr2_24753737     ASom    C    G      0.5      1        2 
   2  chr2_24753737     HCab    C    G        0      0        2 
   2  chr2_24753737     HPrz    C    G        0      0        2 
   2  chr2_24753737     ZBoe    C    G        0      0        2 
   2  chr2_24753737     ZGre    C    G        0      0        2 
   2  chr2_24753737     ZHar    C    G        0      0        2 
   2  chr2_24753737   Sample    C    G        0      0        2 
   2  chr2_24755813     AAsi    G    T        0      0        2 
   2  chr2_24755813     AKia    G    T        1      2        2 
   2  chr2_24755813     AOna    G    T        1      2        2 
   2  chr2_24755813     ASom    G    T        0      0        2 
   2  chr2_24755813     HCab    G    T        0      0        2 
   2  chr2_24755813     HPrz    G    T        0      0        2 
   2  chr2_24755813     ZBoe    G    T        0      0        2 
   2  chr2_24755813     ZGre    G    T        0      0        2 
   2  chr2_24755813     ZHar    G    T        0      0        2 
   2  chr2_24755813   Sample    G    T        0      0        2 
   2  chr2_24756116     AAsi    A    C        1      2        2 
   2  chr2_24756116     AKia    A    C        0      0        2 
   2  chr2_24756116     AOna    A    C        0      0        2 
   2  chr2_24756116     ASom    A    C        1      2        2 
   2  chr2_24756116     HCab    A    C        0      0        2 
   2  chr2_24756116     HPrz    A    C        0      0        2 
   2  chr2_24756116     ZBoe    A    C        0      0        2 
   2  chr2_24756116     ZGre    A    C        0      0        2 
   2  chr2_24756116     ZHar    A    C        0      0        2 
   2  chr2_24756116   Sample    A    C        1      2        2 
   2  chr2_24756196     AAsi    T    A        0      0        2 
   2  chr2_24756196     AKia    T    A        0      0        2 
   2  chr2_24756196     AOna    T    A        0      0        2 
   2  chr2_24756196     ASom    T    A        0      0        2 
   2  chr2_24756196     HCab    T    A        0      0        2 
   2  chr2_24756196     HPrz    T    A        0      0        2 
   2  chr2_24756196     ZBoe    T    A        0      0        2 
   2  chr2_24756196     ZGre    T    A      0.5      1        2 
   2  chr2_24756196     ZHar    T    A        0      0        2 
   2  chr2_24756196   Sample    T    A        0      0        2 
   2  chr2_24756951     AAsi    C    G        0      0        2 
   2  chr2_24756951     AKia    C    G        0      0        2 
   2  chr2_24756951     AOna    C    G        0      0        2 
   2  chr2_24756951     ASom    C    G        0      0        2 
   2  chr2_24756951     HCab    C    G        0      0        2 
   2  chr2_24756951     HPrz    C    G        0      0        2 
   2  chr2_24756951     ZBoe    C    G        0      0        2 
   2  chr2_24756951     ZGre    C    G        0      0        2 
   2  chr2_24756951     ZHar    C    G        1      2        2 
   2  chr2_24756951   Sample    C    G        0      0        2 
   2  chr2_24762205     AAsi    T    C        0      0        2 
   2  chr2_24762205     AKia    T    C        0      0        2 
   2  chr2_24762205     AOna    T    C        0      0        2 
   2  chr2_24762205     ASom    T    C        0      0        2 
   2  chr2_24762205     HCab    T    C        1      2        2 
   2  chr2_24762205     HPrz    T    C        1      2        2 
   2  chr2_24762205     ZBoe    T    C        0      0        2 
   2  chr2_24762205     ZGre    T    C        0      0        2 
   2  chr2_24762205     ZHar    T    C        0      0        2 
   2  chr2_24762205   Sample    T    C        0      0        2 
   2  chr2_24763581     AAsi    T    C        0      0        2 
   2  chr2_24763581     AKia    T    C      0.5      1        2 
   2  chr2_24763581     AOna    T    C        0      0        2 
   2  chr2_24763581     ASom    T    C        0      0        2 
   2  chr2_24763581     HCab    T    C        0      0        2 
   2  chr2_24763581     HPrz    T    C        0      0        2 
   2  chr2_24763581     ZBoe    T    C        0      0        2 
   2  chr2_24763581     ZGre    T    C        0      0        2 
   2  chr2_24763581     ZHar    T    C        0      0        2 
   2  chr2_24763581   Sample    T    C        0      0        2 
   2  chr2_24771191     AAsi    T    A        0      0        2 
   2  chr2_24771191     AKia    T    A      0.5      1        2 
   2  chr2_24771191     AOna    T    A        0      0        2 
   2  chr2_24771191     ASom    T    A        0      0        2 
   2  chr2_24771191     HCab    T    A        0      0        2 
   2  chr2_24771191     HPrz    T    A        0      0        2 
   2  chr2_24771191     ZBoe    T    A        0      0        2 
   2  chr2_24771191     ZGre    T    A        0      0        2 
   2  chr2_24771191     ZHar    T    A        0      0        2 
   2  chr2_24771191   Sample    T    A        0      0        2 
   2  chr2_24793996     AAsi    T    G        0      0        2 
   2  chr2_24793996     AKia    T    G        0      0        2 
   2  chr2_24793996     AOna    T    G        0      0        2 
   2  chr2_24793996     ASom    T    G      0.5      1        2 
   2  chr2_24793996     HCab    T    G        0      0        2 
   2  chr2_24793996     HPrz    T    G        0      0        2 
   2  chr2_24793996     ZBoe    T    G        0      0        2 
   2  chr2_24793996     ZGre    T    G        0      0        2 
   2  chr2_24793996     ZHar    T    G        0      0        2 
   2  chr2_24793996   Sample    T    G        0      0        2 
   2  chr2_24796294     AAsi    G    T        0      0        2 
   2  chr2_24796294     AKia    G    T        0      0        2 
   2  chr2_24796294     AOna    G    T        0      0        2 
   2  chr2_24796294     ASom    G    T        0      0        2 
   2  chr2_24796294     HCab    G    T        1      2        2 
   2  chr2_24796294     HPrz    G    T        1      2        2 
   2  chr2_24796294     ZBoe    G    T        0      0        2 
   2  chr2_24796294     ZGre    G    T        0      0        2 
   2  chr2_24796294     ZHar    G    T        0      0        2 
   2  chr2_24796294   Sample    G    T        0      0        2 
   2  chr2_24804150     AAsi    T    C        0      0        2 
   2  chr2_24804150     AKia    T    C        0      0        2 
   2  chr2_24804150     AOna    T    C        0      0        2 
   2  chr2_24804150     ASom    T    C        0      0        2 
   2  chr2_24804150     HCab    T    C        1      2        2 
   2  chr2_24804150     HPrz    T    C        0      0        2 
   2  chr2_24804150     ZBoe    T    C        0      0        2 
   2  chr2_24804150     ZGre    T    C        0      0        2 
   2  chr2_24804150     ZHar    T    C        0      0        2 
   2  chr2_24804150   Sample    T    C        0      0        2 
   2  chr2_24809285     AAsi    A    G        0      0        2 
   2  chr2_24809285     AKia    A    G        0      0        2 
   2  chr2_24809285     AOna    A    G        0      0        2 
   2  chr2_24809285     ASom    A    G        0      0        2 
   2  chr2_24809285     HCab    A    G        0      0        2 
   2  chr2_24809285     HPrz    A    G        0      0        2 
   2  chr2_24809285     ZBoe    A    G        1      2        2 
   2  chr2_24809285     ZGre    A    G        0      0        2 
   2  chr2_24809285     ZHar    A    G        0      0        2 
   2  chr2_24809285   Sample    A    G        0      0        2 
   2  chr2_24817234     AAsi    T    C        0      0        2 
   2  chr2_24817234     AKia    T    C        0      0        2 
   2  chr2_24817234     AOna    T    C        0      0        2 
   2  chr2_24817234     ASom    T    C        0      0        2 
   2  chr2_24817234     HCab    T    C        0      0        2 
   2  chr2_24817234     HPrz    T    C        0      0        2 
   2  chr2_24817234     ZBoe    T    C      0.5      1        2 
   2  chr2_24817234     ZGre    T    C        0      0        2 
   2  chr2_24817234     ZHar    T    C        1      2        2 
   2  chr2_24817234   Sample    T    C        0      0        2 
   2  chr2_24819798     AAsi    C    T      0.5      1        2 
   2  chr2_24819798     AKia    C    T        0      0        2 
   2  chr2_24819798     AOna    C    T        0      0        2 
   2  chr2_24819798     ASom    C    T      0.5      1        2 
   2  chr2_24819798     HCab    C    T        0      0        2 
   2  chr2_24819798     HPrz    C    T        0      0        2 
   2  chr2_24819798     ZBoe    C    T        0      0        2 
   2  chr2_24819798     ZGre    C    T        0      0        2 
   2  chr2_24819798     ZHar    C    T        0      0        2 
   2  chr2_24819798   Sample    C    T        0      0        2 
   2  chr2_24829122     AAsi    G    A        0      0        2 
   2  chr2_24829122     AKia    G    A        0      0        2 
   2  chr2_24829122     AOna    G    A        0      0        2 
   2  chr2_24829122     ASom    G    A        0      0        2 
   2  chr2_24829122     HCab    G    A        1      2        2 
   2  chr2_24829122     HPrz    G    A        1      2        2 
   2  chr2_24829122     ZBoe    G    A        0      0        2 
   2  chr2_24829122     ZGre    G    A        0      0        2 
   2  chr2_24829122     ZHar    G    A        0      0        2 
   2  chr2_24829122   Sample    G    A        0      0        2 
   2  chr2_24829415     AAsi    A    C        0      0        2 
   2  chr2_24829415     AKia    A    C        1      2        2 
   2  chr2_24829415     AOna    A    C      0.5      1        2 
   2  chr2_24829415     ASom    A    C        0      0        2 
   2  chr2_24829415     HCab    A    C        0      0        2 
   2  chr2_24829415     HPrz    A    C        0      0        2 
   2  chr2_24829415     ZBoe    A    C        0      0        2 
   2  chr2_24829415     ZGre    A    C        0      0        2 
   2  chr2_24829415     ZHar    A    C        0      0        2 
   2  chr2_24829415   Sample    A    C        0      0        2 
   2  chr2_24830135     AAsi    A    G        0      0        2 
   2  chr2_24830135     AKia    A    G        1      2        2 
   2  chr2_24830135     AOna    A    G      0.5      1        2 
   2  chr2_24830135     ASom    A    G        0      0        2 
   2  chr2_24830135     HCab    A    G        1      2        2 
   2  chr2_24830135     HPrz    A    G        1      2        2 
   2  chr2_24830135     ZBoe    A    G        0      0        2 
   2  chr2_24830135     ZGre    A    G        0      0        2 
   2  chr2_24830135     ZHar    A    G        0      0        2 
   2  chr2_24830135   Sample    A    G        0      0        2 
   2  chr2_24830152     AAsi    A    C        0      0        2 
   2  chr2_24830152     AKia    A    C        0      0        2 
   2  chr2_24830152     AOna    A    C        0      0        2 
   2  chr2_24830152     ASom    A    C        0      0        2 
   2  chr2_24830152     HCab    A    C        1      2        2 
   2  chr2_24830152     HPrz    A    C        1      2        2 
   2  chr2_24830152     ZBoe    A    C        0      0        2 
   2  chr2_24830152     ZGre    A    C        0      0        2 
   2  chr2_24830152     ZHar    A    C        0      0        2 
   2  chr2_24830152   Sample    A    C        0      0        2 
   2  chr2_24834998     AAsi    G    T        0      0        2 
   2  chr2_24834998     AKia    G    T        0      0        2 
   2  chr2_24834998     AOna    G    T        0      0        2 
   2  chr2_24834998     ASom    G    T        0      0        2 
   2  chr2_24834998     HCab    G    T        1      2        2 
   2  chr2_24834998     HPrz    G    T        1      2        2 
   2  chr2_24834998     ZBoe    G    T        0      0        2 
   2  chr2_24834998     ZGre    G    T        0      0        2 
   2  chr2_24834998     ZHar    G    T        0      0        2 
   2  chr2_24834998   Sample    G    T        0      0        2 
   2  chr2_24836835     AAsi    G    C        0      0        2 
   2  chr2_24836835     AKia    G    C        0      0        2 
   2  chr2_24836835     AOna    G    C        0      0        2 
   2  chr2_24836835     ASom    G    C        0      0        2 
   2  chr2_24836835     HCab    G    C        0      0        2 
   2  chr2_24836835     HPrz    G    C      0.5      1        2 
   2  chr2_24836835     ZBoe    G    C        0      0        2 
   2  chr2_24836835     ZGre    G    C        0      0        2 
   2  chr2_24836835     ZHar    G    C        0      0        2 
   2  chr2_24836835   Sample    G    C        0      0        2 
   2  chr2_24838557     AAsi    G    A        0      0        2 
   2  chr2_24838557     AKia    G    A        0      0        2 
   2  chr2_24838557     AOna    G    A        0      0        2 
   2  chr2_24838557     ASom    G    A      0.5      1        2 
   2  chr2_24838557     HCab    G    A        0      0        2 
   2  chr2_24838557     HPrz    G    A        0      0        2 
   2  chr2_24838557     ZBoe    G    A        0      0        2 
   2  chr2_24838557     ZGre    G    A        0      0        2 
   2  chr2_24838557     ZHar    G    A        0      0        2 
   2  chr2_24838557   Sample    G    A        0      0        2 
   2  chr2_24841400     AAsi    C    T        1      2        2 
   2  chr2_24841400     AKia    C    T        0      0        2 
   2  chr2_24841400     AOna    C    T        0      0        2 
   2  chr2_24841400     ASom    C    T        1      2        2 
   2  chr2_24841400     HCab    C    T        1      2        2 
   2  chr2_24841400     HPrz    C    T        1      2        2 
   2  chr2_24841400     ZBoe    C    T        0      0        2 
   2  chr2_24841400     ZGre    C    T        0      0        2 
   2  chr2_24841400     ZHar    C    T        0      0        2 
   2  chr2_24841400   Sample    C    T        1      2        2 
   2  chr2_24842207     AAsi    G    C        0      0        2 
   2  chr2_24842207     AKia    G    C        0      0        2 
   2  chr2_24842207     AOna    G    C        0      0        2 
   2  chr2_24842207     ASom    G    C      0.5      1        2 
   2  chr2_24842207     HCab    G    C        0      0        2 
   2  chr2_24842207     HPrz    G    C        0      0        2 
   2  chr2_24842207     ZBoe    G    C        0      0        2 
   2  chr2_24842207     ZGre    G    C        0      0        2 
   2  chr2_24842207     ZHar    G    C        0      0        2 
   2  chr2_24842207   Sample    G    C        0      0        2 
   2  chr2_24842416     AAsi    T    C        0      0        2 
   2  chr2_24842416     AKia    T    C        0      0        2 
   2  chr2_24842416     AOna    T    C        0      0        2 
   2  chr2_24842416     ASom    T    C        0      0        2 
   2  chr2_24842416     HCab    T    C        1      2        2 
   2  chr2_24842416     HPrz    T    C      0.5      1        2 
   2  chr2_24842416     ZBoe    T    C        0      0        2 
   2  chr2_24842416     ZGre    T    C        0      0        2 
   2  chr2_24842416     ZHar    T    C        0      0        2 
   2  chr2_24842416   Sample    T    C        0      0        2 
   2  chr2_24844406     AAsi    C    T        0      0        2 
   2  chr2_24844406     AKia    C    T        0      0        2 
   2  chr2_24844406     AOna    C    T        0      0        2 
   2  chr2_24844406     ASom    C    T        0      0        2 
   2  chr2_24844406     HCab    C    T        0      0        2 
   2  chr2_24844406     HPrz    C    T        0      0        2 
   2  chr2_24844406     ZBoe    C    T        0      0        2 
   2  chr2_24844406     ZGre    C    T      0.5      1        2 
   2  chr2_24844406     ZHar    C    T        0      0        2 
   2  chr2_24844406   Sample    C    T        0      0        2 
   2  chr2_24845495     AAsi    G    A        0      0        2 
   2  chr2_24845495     AKia    G    A        0      0        2 
   2  chr2_24845495     AOna    G    A        0      0        2 
   2  chr2_24845495     ASom    G    A        0      0        2 
   2  chr2_24845495     HCab    G    A        0      0        2 
   2  chr2_24845495     HPrz    G    A      0.5      1        2 
   2  chr2_24845495     ZBoe    G    A        0      0        2 
   2  chr2_24845495     ZGre    G    A        0      0        2 
   2  chr2_24845495     ZHar    G    A        0      0        2 
   2  chr2_24845495   Sample    G    A        0      0        2 
   2  chr2_24846799     AAsi    G    T        0      0        2 
   2  chr2_24846799     AKia    G    T        0      0        2 
   2  chr2_24846799     AOna    G    T        0      0        2 
   2  chr2_24846799     ASom    G    T        0      0        2 
   2  chr2_24846799     HCab    G    T        0      0        2 
   2  chr2_24846799     HPrz    G    T        0      0        2 
   2  chr2_24846799     ZBoe    G    T        0      0        2 
   2  chr2_24846799     ZGre    G    T        0      0        2 
   2  chr2_24846799     ZHar    G    T        1      2        2 
   2  chr2_24846799   Sample    G    T        0      0        2 
   2  chr2_24850471     AAsi    T    C        0      0        2 
   2  chr2_24850471     AKia    T    C        0      0        2 
   2  chr2_24850471     AOna    T    C        0      0        2 
   2  chr2_24850471     ASom    T    C        0      0        2 
   2  chr2_24850471     HCab    T    C        0      0        2 
   2  chr2_24850471     HPrz    T    C        0      0        2 
   2  chr2_24850471     ZBoe    T    C        1      2        2 
   2  chr2_24850471     ZGre    T    C        1      2        2 
   2  chr2_24850471     ZHar    T    C        0      0        2 
   2  chr2_24850471   Sample    T    C        0      0        2 
   2  chr2_24861483     AAsi    G    C        0      0        2 
   2  chr2_24861483     AKia    G    C      0.5      1        2 
   2  chr2_24861483     AOna    G    C      0.5      1        2 
   2  chr2_24861483     ASom    G    C        0      0        2 
   2  chr2_24861483     HCab    G    C        0      0        2 
   2  chr2_24861483     HPrz    G    C        0      0        2 
   2  chr2_24861483     ZBoe    G    C        0      0        2 
   2  chr2_24861483     ZGre    G    C        0      0        2 
   2  chr2_24861483     ZHar    G    C        0      0        2 
   2  chr2_24861483   Sample    G    C        0      0        2 
   2  chr2_24861923     AAsi    C    T        0      0        2 
   2  chr2_24861923     AKia    C    T      0.5      1        2 
   2  chr2_24861923     AOna    C    T      0.5      1        2 
   2  chr2_24861923     ASom    C    T        0      0        2 
   2  chr2_24861923     HCab    C    T        0      0        2 
   2  chr2_24861923     HPrz    C    T        0      0        2 
   2  chr2_24861923     ZBoe    C    T        0      0        2 
   2  chr2_24861923     ZGre    C    T        0      0        2 
   2  chr2_24861923     ZHar    C    T        0      0        2 
   2  chr2_24861923   Sample    C    T        0      0        2 
   2  chr2_24866327     AAsi    T    G        0      0        2 
   2  chr2_24866327     AKia    T    G        0      0        2 
   2  chr2_24866327     AOna    T    G        0      0        2 
   2  chr2_24866327     ASom    T    G        0      0        2 
   2  chr2_24866327     HCab    T    G        0      0        2 
   2  chr2_24866327     HPrz    T    G        0      0        2 
   2  chr2_24866327     ZBoe    T    G        0      0        2 
   2  chr2_24866327     ZGre    T    G        0      0        2 
   2  chr2_24866327     ZHar    T    G      0.5      1        2 
   2  chr2_24866327   Sample    T    G        0      0        2 
   2  chr2_24868735     AAsi    C    A        0      0        2 
   2  chr2_24868735     AKia    C    A        0      0        2 
   2  chr2_24868735     AOna    C    A        0      0        2 
   2  chr2_24868735     ASom    C    A        0      0        2 
   2  chr2_24868735     HCab    C    A        1      2        2 
   2  chr2_24868735     HPrz    C    A        1      2        2 
   2  chr2_24868735     ZBoe    C    A        0      0        2 
   2  chr2_24868735     ZGre    C    A        0      0        2 
   2  chr2_24868735     ZHar    C    A        0      0        2 
   2  chr2_24868735   Sample    C    A        0      0        2 
   2  chr2_24869057     AAsi    G    A        0      0        2 
   2  chr2_24869057     AKia    G    A        0      0        2 
   2  chr2_24869057     AOna    G    A        0      0        2 
   2  chr2_24869057     ASom    G    A        0      0        2 
   2  chr2_24869057     HCab    G    A        0      0        2 
   2  chr2_24869057     HPrz    G    A      0.5      1        2 
   2  chr2_24869057     ZBoe    G    A        0      0        2 
   2  chr2_24869057     ZGre    G    A        0      0        2 
   2  chr2_24869057     ZHar    G    A        0      0        2 
   2  chr2_24869057   Sample    G    A        0      0        2 
   2  chr2_24884679     AAsi    T    C        0      0        2 
   2  chr2_24884679     AKia    T    C        0      0        2 
   2  chr2_24884679     AOna    T    C        0      0        2 
   2  chr2_24884679     ASom    T    C        0      0        2 
   2  chr2_24884679     HCab    T    C        0      0        2 
   2  chr2_24884679     HPrz    T    C        0      0        2 
   2  chr2_24884679     ZBoe    T    C        0      0        2 
   2  chr2_24884679     ZGre    T    C        1      2        2 
   2  chr2_24884679     ZHar    T    C        0      0        2 
   2  chr2_24884679   Sample    T    C        0      0        2 
   2  chr2_24889175     AAsi    T    A        0      0        2 
   2  chr2_24889175     AKia    T    A        0      0        2 
   2  chr2_24889175     AOna    T    A        0      0        2 
   2  chr2_24889175     ASom    T    A        0      0        2 
   2  chr2_24889175     HCab    T    A        1      2        2 
   2  chr2_24889175     HPrz    T    A        1      2        2 
   2  chr2_24889175     ZBoe    T    A        0      0        2 
   2  chr2_24889175     ZGre    T    A        0      0        2 
   2  chr2_24889175     ZHar    T    A        0      0        2 
   2  chr2_24889175   Sample    T    A        0      0        2 
   2  chr2_24891094     AAsi    T    C        0      0        2 
   2  chr2_24891094     AKia    T    C        1      2        2 
   2  chr2_24891094     AOna    T    C        1      2        2 
   2  chr2_24891094     ASom    T    C        0      0        2 
   2  chr2_24891094     HCab    T    C        0      0        2 
   2  chr2_24891094     HPrz    T    C        0      0        2 
   2  chr2_24891094     ZBoe    T    C        0      0        2 
   2  chr2_24891094     ZGre    T    C        0      0        2 
   2  chr2_24891094     ZHar    T    C        0      0        2 
   2  chr2_24891094   Sample    T    C        0      0        2 
   2  chr2_24898504     AAsi    T    C        0      0        2 
   2  chr2_24898504     AKia    T    C        0      0        2 
   2  chr2_24898504     AOna    T    C      0.5      1        2 
   2  chr2_24898504     ASom    T    C        0      0        2 
   2  chr2_24898504     HCab    T    C        0      0        2 
   2  chr2_24898504     HPrz    T    C        0      0        2 
   2  chr2_24898504     ZBoe    T    C        0      0        2 
   2  chr2_24898504     ZGre    T    C        0      0        2 
   2  chr2_24898504     ZHar    T    C        0      0        2 
   2  chr2_24898504   Sample    T    C        0      0        2 
   2  chr2_24898839     AAsi    G    T        0      0        2 
   2  chr2_24898839     AKia    G    T        0      0        2 
   2  chr2_24898839     AOna    G    T        0      0        2 
   2  chr2_24898839     ASom    G    T        0      0        2 
   2  chr2_24898839     HCab    G    T        0      0        2 
   2  chr2_24898839     HPrz    G    T      0.5      1        2 
   2  chr2_24898839     ZBoe    G    T        0      0        2 
   2  chr2_24898839     ZGre    G    T        0      0        2 
   2  chr2_24898839     ZHar    G    T        0      0        2 
   2  chr2_24898839   Sample    G    T        0      0        2 
   2  chr2_24901885     AAsi    C    T        0      0        2 
   2  chr2_24901885     AKia    C    T        0      0        2 
   2  chr2_24901885     AOna    C    T        0      0        2 
   2  chr2_24901885     ASom    C    T        0      0        2 
   2  chr2_24901885     HCab    C    T        1      2        2 
   2  chr2_24901885     HPrz    C    T        1      2        2 
   2  chr2_24901885     ZBoe    C    T        0      0        2 
   2  chr2_24901885     ZGre    C    T        0      0        2 
   2  chr2_24901885     ZHar    C    T        0      0        2 
   2  chr2_24901885   Sample    C    T        0      0        2 
   2  chr2_24905624     AAsi    A    G        0      0        2 
   2  chr2_24905624     AKia    A    G        0      0        2 
   2  chr2_24905624     AOna    A    G        0      0        2 
   2  chr2_24905624     ASom    A    G        0      0        2 
   2  chr2_24905624     HCab    A    G        1      2        2 
   2  chr2_24905624     HPrz    A    G        1      2        2 
   2  chr2_24905624     ZBoe    A    G        0      0        2 
   2  chr2_24905624     ZGre    A    G        0      0        2 
   2  chr2_24905624     ZHar    A    G        0      0        2 
   2  chr2_24905624   Sample    A    G        0      0        2 
   2  chr2_24907982     AAsi    T    G        0      0        2 
   2  chr2_24907982     AKia    T    G        1      2        2 
   2  chr2_24907982     AOna    T    G        1      2        2 
   2  chr2_24907982     ASom    T    G        0      0        2 
   2  chr2_24907982     HCab    T    G        0      0        2 
   2  chr2_24907982     HPrz    T    G        0      0        2 
   2  chr2_24907982     ZBoe    T    G        0      0        2 
   2  chr2_24907982     ZGre    T    G        0      0        2 
   2  chr2_24907982     ZHar    T    G        0      0        2 
   2  chr2_24907982   Sample    T    G        0      0        2 
   2  chr2_24917560     AAsi    C    T        0      0        2 
   2  chr2_24917560     AKia    C    T        0      0        2 
   2  chr2_24917560     AOna    C    T        0      0        2 
   2  chr2_24917560     ASom    C    T        0      0        2 
   2  chr2_24917560     HCab    C    T        1      2        2 
   2  chr2_24917560     HPrz    C    T        1      2        2 
   2  chr2_24917560     ZBoe    C    T        0      0        2 
   2  chr2_24917560     ZGre    C    T        0      0        2 
   2  chr2_24917560     ZHar    C    T        0      0        2 
   2  chr2_24917560   Sample    C    T        0      0        2 
   2  chr2_24918352     AAsi    G    A        0      0        2 
   2  chr2_24918352     AKia    G    A        0      0        2 
   2  chr2_24918352     AOna    G    A        0      0        2 
   2  chr2_24918352     ASom    G    A        0      0        2 
   2  chr2_24918352     HCab    G    A        0      0        2 
   2  chr2_24918352     HPrz    G    A        0      0        2 
   2  chr2_24918352     ZBoe    G    A        0      0        2 
   2  chr2_24918352     ZGre    G    A        1      2        2 
   2  chr2_24918352     ZHar    G    A        0      0        2 
   2  chr2_24918352   Sample    G    A        0      0        2 
   2  chr2_24918594     AAsi    G    A        1      2        2 
   2  chr2_24918594     AKia    G    A        0      0        2 
   2  chr2_24918594     AOna    G    A        0      0        2 
   2  chr2_24918594     ASom    G    A        1      2        2 
   2  chr2_24918594     HCab    G    A        0      0        2 
   2  chr2_24918594     HPrz    G    A        0      0        2 
   2  chr2_24918594     ZBoe    G    A        0      0        2 
   2  chr2_24918594     ZGre    G    A        0      0        2 
   2  chr2_24918594     ZHar    G    A        0      0        2 
   2  chr2_24918594   Sample    G    A        1      2        2 
   2  chr2_24923069     AAsi    T    C        0      0        2 
   2  chr2_24923069     AKia    T    C        0      0        2 
   2  chr2_24923069     AOna    T    C        0      0        2 
   2  chr2_24923069     ASom    T    C        0      0        2 
   2  chr2_24923069     HCab    T    C        1      2        2 
   2  chr2_24923069     HPrz    T    C        1      2        2 
   2  chr2_24923069     ZBoe    T    C        0      0        2 
   2  chr2_24923069     ZGre    T    C        0      0        2 
   2  chr2_24923069     ZHar    T    C        0      0        2 
   2  chr2_24923069   Sample    T    C        0      0        2 
   2  chr2_24927252     AAsi    C    T        0      0        2 
   2  chr2_24927252     AKia    C    T        0      0        2 
   2  chr2_24927252     AOna    C    T        0      0        2 
   2  chr2_24927252     ASom    C    T        0      0        2 
   2  chr2_24927252     HCab    C    T        1      2        2 
   2  chr2_24927252     HPrz    C    T        1      2        2 
   2  chr2_24927252     ZBoe    C    T        0      0        2 
   2  chr2_24927252     ZGre    C    T        0      0        2 
   2  chr2_24927252     ZHar    C    T        0      0        2 
   2  chr2_24927252   Sample    C    T        0      0        2 
   2  chr2_24931148     AAsi    A    G        0      0        2 
   2  chr2_24931148     AKia    A    G        0      0        2 
   2  chr2_24931148     AOna    A    G      0.5      1        2 
   2  chr2_24931148     ASom    A    G        0      0        2 
   2  chr2_24931148     HCab    A    G        0      0        2 
   2  chr2_24931148     HPrz    A    G        0      0        2 
   2  chr2_24931148     ZBoe    A    G        0      0        2 
   2  chr2_24931148     ZGre    A    G        0      0        2 
   2  chr2_24931148     ZHar    A    G        0      0        2 
   2  chr2_24931148   Sample    A    G        0      0        2 
   2  chr2_24936137     AAsi    G    T        0      0        2 
   2  chr2_24936137     AKia    G    T        0      0        2 
   2  chr2_24936137     AOna    G    T      0.5      1        2 
   2  chr2_24936137     ASom    G    T        0      0        2 
   2  chr2_24936137     HCab    G    T        0      0        2 
   2  chr2_24936137     HPrz    G    T        0      0        2 
   2  chr2_24936137     ZBoe    G    T        0      0        2 
   2  chr2_24936137     ZGre    G    T        0      0        2 
   2  chr2_24936137     ZHar    G    T        0      0        2 
   2  chr2_24936137   Sample    G    T        0      0        2 
   2  chr2_24937334     AAsi    A    G        0      0        2 
   2  chr2_24937334     AKia    A    G        0      0        2 
   2  chr2_24937334     AOna    A    G      0.5      1        2 
   2  chr2_24937334     ASom    A    G        0      0        2 
   2  chr2_24937334     HCab    A    G        0      0        2 
   2  chr2_24937334     HPrz    A    G        0      0        2 
   2  chr2_24937334     ZBoe    A    G        0      0        2 
   2  chr2_24937334     ZGre    A    G        0      0        2 
   2  chr2_24937334     ZHar    A    G        0      0        2 
   2  chr2_24937334   Sample    A    G        0      0        2 
   2  chr2_24939452     AAsi    T    C        0      0        2 
   2  chr2_24939452     AKia    T    C        0      0        2 
   2  chr2_24939452     AOna    T    C        0      0        2 
   2  chr2_24939452     ASom    T    C      0.5      1        2 
   2  chr2_24939452     HCab    T    C        0      0        2 
   2  chr2_24939452     HPrz    T    C        0      0        2 
   2  chr2_24939452     ZBoe    T    C        0      0        2 
   2  chr2_24939452     ZGre    T    C        0      0        2 
   2  chr2_24939452     ZHar    T    C        0      0        2 
   2  chr2_24939452   Sample    T    C        0      0        2 
   2  chr2_24944542     AAsi    G    A        0      0        2 
   2  chr2_24944542     AKia    G    A        0      0        2 
   2  chr2_24944542     AOna    G    A      0.5      1        2 
   2  chr2_24944542     ASom    G    A        0      0        2 
   2  chr2_24944542     HCab    G    A        0      0        2 
   2  chr2_24944542     HPrz    G    A        0      0        2 
   2  chr2_24944542     ZBoe    G    A        0      0        2 
   2  chr2_24944542     ZGre    G    A        0      0        2 
   2  chr2_24944542     ZHar    G    A        0      0        2 
   2  chr2_24944542   Sample    G    A        0      0        2 
   2  chr2_24948261     AAsi    T    C        0      0        2 
   2  chr2_24948261     AKia    T    C      0.5      1        2 
   2  chr2_24948261     AOna    T    C        0      0        2 
   2  chr2_24948261     ASom    T    C        0      0        2 
   2  chr2_24948261     HCab    T    C        0      0        2 
   2  chr2_24948261     HPrz    T    C        0      0        2 
   2  chr2_24948261     ZBoe    T    C        0      0        2 
   2  chr2_24948261     ZGre    T    C        0      0        2 
   2  chr2_24948261     ZHar    T    C        0      0        2 
   2  chr2_24948261   Sample    T    C        1      2        2 
   2  chr2_24950814     AAsi    T    C        0      0        2 
   2  chr2_24950814     AKia    T    C        0      0        2 
   2  chr2_24950814     AOna    T    C        0      0        2 
   2  chr2_24950814     ASom    T    C        0      0        2 
   2  chr2_24950814     HCab    T    C        1      2        2 
   2  chr2_24950814     HPrz    T    C        1      2        2 
   2  chr2_24950814     ZBoe    T    C        0      0        2 
   2  chr2_24950814     ZGre    T    C        0      0        2 
   2  chr2_24950814     ZHar    T    C        0      0        2 
   2  chr2_24950814   Sample    T    C        0      0        2 
   2  chr2_24955512     AAsi    T    C        0      0        2 
   2  chr2_24955512     AKia    T    C        0      0        2 
   2  chr2_24955512     AOna    T    C        0      0        2 
   2  chr2_24955512     ASom    T    C        0      0        2 
   2  chr2_24955512     HCab    T    C        0      0        2 
   2  chr2_24955512     HPrz    T    C        0      0        2 
   2  chr2_24955512     ZBoe    T    C      0.5      1        2 
   2  chr2_24955512     ZGre    T    C        0      0        2 
   2  chr2_24955512     ZHar    T    C        0      0        2 
   2  chr2_24955512   Sample    T    C        0      0        2 
   2  chr2_24955578     AAsi    C    T        0      0        2 
   2  chr2_24955578     AKia    C    T        1      2        2 
   2  chr2_24955578     AOna    C    T        1      2        2 
   2  chr2_24955578     ASom    C    T        0      0        2 
   2  chr2_24955578     HCab    C    T        0      0        2 
   2  chr2_24955578     HPrz    C    T        0      0        2 
   2  chr2_24955578     ZBoe    C    T        0      0        2 
   2  chr2_24955578     ZGre    C    T        0      0        2 
   2  chr2_24955578     ZHar    C    T        0      0        2 
   2  chr2_24955578   Sample    C    T        0      0        2 
   2  chr2_24961699     AAsi    T    C        0      0        2 
   2  chr2_24961699     AKia    T    C        0      0        2 
   2  chr2_24961699     AOna    T    C        1      2        2 
   2  chr2_24961699     ASom    T    C        0      0        2 
   2  chr2_24961699     HCab    T    C        0      0        2 
   2  chr2_24961699     HPrz    T    C        0      0        2 
   2  chr2_24961699     ZBoe    T    C        0      0        2 
   2  chr2_24961699     ZGre    T    C        0      0        2 
   2  chr2_24961699     ZHar    T    C        0      0        2 
   2  chr2_24961699   Sample    T    C        0      0        2 
   2  chr2_24962978     AAsi    T    C        0      0        2 
   2  chr2_24962978     AKia    T    C        0      0        2 
   2  chr2_24962978     AOna    T    C        0      0        2 
   2  chr2_24962978     ASom    T    C        0      0        2 
   2  chr2_24962978     HCab    T    C      0.5      1        2 
   2  chr2_24962978     HPrz    T    C        0      0        2 
   2  chr2_24962978     ZBoe    T    C        0      0        2 
   2  chr2_24962978     ZGre    T    C        0      0        2 
   2  chr2_24962978     ZHar    T    C        0      0        2 
   2  chr2_24962978   Sample    T    C        0      0        2 
   2  chr2_24965159     AAsi    T    C        0      0        2 
   2  chr2_24965159     AKia    T    C        1      2        2 
   2  chr2_24965159     AOna    T    C        1      2        2 
   2  chr2_24965159     ASom    T    C        0      0        2 
   2  chr2_24965159     HCab    T    C        0      0        2 
   2  chr2_24965159     HPrz    T    C        0      0        2 
   2  chr2_24965159     ZBoe    T    C        0      0        2 
   2  chr2_24965159     ZGre    T    C        0      0        2 
   2  chr2_24965159     ZHar    T    C        0      0        2 
   2  chr2_24965159   Sample    T    C        0      0        2 
   2  chr2_24968956     AAsi    G    T        0      0        2 
   2  chr2_24968956     AKia    G    T        0      0        2 
   2  chr2_24968956     AOna    G    T        0      0        2 
   2  chr2_24968956     ASom    G    T        0      0        2 
   2  chr2_24968956     HCab    G    T        0      0        2 
   2  chr2_24968956     HPrz    G    T        0      0        2 
   2  chr2_24968956     ZBoe    G    T      0.5      1        2 
   2  chr2_24968956     ZGre    G    T        0      0        2 
   2  chr2_24968956     ZHar    G    T        0      0        2 
   2  chr2_24968956   Sample    G    T        0      0        2 
   2  chr2_24971269     AAsi    A    G        0      0        2 
   2  chr2_24971269     AKia    A    G        0      0        2 
   2  chr2_24971269     AOna    A    G        0      0        2 
   2  chr2_24971269     ASom    A    G        0      0        2 
   2  chr2_24971269     HCab    A    G        0      0        2 
   2  chr2_24971269     HPrz    A    G        0      0        2 
   2  chr2_24971269     ZBoe    A    G        0      0        2 
   2  chr2_24971269     ZGre    A    G        0      0        2 
   2  chr2_24971269     ZHar    A    G        1      2        2 
   2  chr2_24971269   Sample    A    G        0      0        2 
   2  chr2_24971681     AAsi    T    G        0      0        2 
   2  chr2_24971681     AKia    T    G        0      0        2 
   2  chr2_24971681     AOna    T    G        0      0        2 
   2  chr2_24971681     ASom    T    G        0      0        2 
   2  chr2_24971681     HCab    T    G        0      0        2 
   2  chr2_24971681     HPrz    T    G        0      0        2 
   2  chr2_24971681     ZBoe    T    G        0      0        2 
   2  chr2_24971681     ZGre    T    G        0      0        2 
   2  chr2_24971681     ZHar    T    G        1      2        2 
   2  chr2_24971681   Sample    T    G        0      0        2 
   2  chr2_24972468     AAsi    A    G        0      0        2 
   2  chr2_24972468     AKia    A    G        0      0        2 
   2  chr2_24972468     AOna    A    G        0      0        2 
   2  chr2_24972468     ASom    A    G        0      0        2 
   2  chr2_24972468     HCab    A    G        0      0        2 
   2  chr2_24972468     HPrz    A    G        0      0        2 
   2  chr2_24972468     ZBoe    A    G        1      2        2 
   2  chr2_24972468     ZGre    A    G        1      2        2 
   2  chr2_24972468     ZHar    A    G        0      0        2 
   2  chr2_24972468   Sample    A    G        0      0        2 
   2  chr2_24974878     AAsi    C    G        0      0        2 
   2  chr2_24974878     AKia    C    G        0      0        2 
   2  chr2_24974878     AOna    C    G        0      0        2 
   2  chr2_24974878     ASom    C    G        0      0        2 
   2  chr2_24974878     HCab    C    G        0      0        2 
   2  chr2_24974878     HPrz    C    G        0      0        2 
   2  chr2_24974878     ZBoe    C    G      0.5      1        2 
   2  chr2_24974878     ZGre    C    G        0      0        2 
   2  chr2_24974878     ZHar    C    G        0      0        2 
   2  chr2_24974878   Sample    C    G        0      0        2 
   2  chr2_24978413     AAsi    T    C        0      0        2 
   2  chr2_24978413     AKia    T    C        0      0        2 
   2  chr2_24978413     AOna    T    C      0.5      1        2 
   2  chr2_24978413     ASom    T    C        0      0        2 
   2  chr2_24978413     HCab    T    C        0      0        2 
   2  chr2_24978413     HPrz    T    C        0      0        2 
   2  chr2_24978413     ZBoe    T    C        0      0        2 
   2  chr2_24978413     ZGre    T    C        0      0        2 
   2  chr2_24978413     ZHar    T    C        0      0        2 
   2  chr2_24978413   Sample    T    C        0      0        2 
   2  chr2_24980678     AAsi    T    G        0      0        2 
   2  chr2_24980678     AKia    T    G        0      0        2 
   2  chr2_24980678     AOna    T    G        0      0        2 
   2  chr2_24980678     ASom    T    G        0      0        2 
   2  chr2_24980678     HCab    T    G      0.5      1        2 
   2  chr2_24980678     HPrz    T    G        1      2        2 
   2  chr2_24980678     ZBoe    T    G        0      0        2 
   2  chr2_24980678     ZGre    T    G        0      0        2 
   2  chr2_24980678     ZHar    T    G        0      0        2 
   2  chr2_24980678   Sample    T    G        0      0        2 
   2  chr2_24980768     AAsi    T    G        0      0        2 
   2  chr2_24980768     AKia    T    G        0      0        2 
   2  chr2_24980768     AOna    T    G        0      0        2 
   2  chr2_24980768     ASom    T    G        0      0        2 
   2  chr2_24980768     HCab    T    G      0.5      1        2 
   2  chr2_24980768     HPrz    T    G        0      0        2 
   2  chr2_24980768     ZBoe    T    G        0      0        2 
   2  chr2_24980768     ZGre    T    G        0      0        2 
   2  chr2_24980768     ZHar    T    G        0      0        2 
   2  chr2_24980768   Sample    T    G        0      0        2 
   2  chr2_24981729     AAsi    C    G        0      0        2 
   2  chr2_24981729     AKia    C    G        0      0        2 
   2  chr2_24981729     AOna    C    G        1      2        2 
   2  chr2_24981729     ASom    C    G        0      0        2 
   2  chr2_24981729     HCab    C    G        0      0        2 
   2  chr2_24981729     HPrz    C    G        0      0        2 
   2  chr2_24981729     ZBoe    C    G        0      0        2 
   2  chr2_24981729     ZGre    C    G        0      0        2 
   2  chr2_24981729     ZHar    C    G        0      0        2 
   2  chr2_24981729   Sample    C    G        0      0        2 
   2  chr2_24985334     AAsi    G    C        1      2        2 
   2  chr2_24985334     AKia    G    C        0      0        2 
   2  chr2_24985334     AOna    G    C        0      0        2 
   2  chr2_24985334     ASom    G    C        1      2        2 
   2  chr2_24985334     HCab    G    C        0      0        2 
   2  chr2_24985334     HPrz    G    C        0      0        2 
   2  chr2_24985334     ZBoe    G    C        0      0        2 
   2  chr2_24985334     ZGre    G    C        0      0        2 
   2  chr2_24985334     ZHar    G    C        0      0        2 
   2  chr2_24985334   Sample    G    C        1      2        2 
   2  chr2_24988493     AAsi    G    A        0      0        2 
   2  chr2_24988493     AKia    G    A        0      0        2 
   2  chr2_24988493     AOna    G    A        0      0        2 
   2  chr2_24988493     ASom    G    A        0      0        2 
   2  chr2_24988493     HCab    G    A        1      2        2 
   2  chr2_24988493     HPrz    G    A        1      2        2 
   2  chr2_24988493     ZBoe    G    A        0      0        2 
   2  chr2_24988493     ZGre    G    A        0      0        2 
   2  chr2_24988493     ZHar    G    A        0      0        2 
   2  chr2_24988493   Sample    G    A        0      0        2 
   2  chr2_24988839     AAsi    A    G        0      0        2 
   2  chr2_24988839     AKia    A    G        0      0        2 
   2  chr2_24988839     AOna    A    G      0.5      1        2 
   2  chr2_24988839     ASom    A    G        0      0        2 
   2  chr2_24988839     HCab    A    G        0      0        2 
   2  chr2_24988839     HPrz    A    G        0      0        2 
   2  chr2_24988839     ZBoe    A    G        0      0        2 
   2  chr2_24988839     ZGre    A    G        0      0        2 
   2  chr2_24988839     ZHar    A    G        0      0        2 
   2  chr2_24988839   Sample    A    G        0      0        2 
   2  chr2_24991484     AAsi    T    C        0      0        2 
   2  chr2_24991484     AKia    T    C        0      0        2 
   2  chr2_24991484     AOna    T    C        0      0        2 
   2  chr2_24991484     ASom    T    C        0      0        2 
   2  chr2_24991484     HCab    T    C        0      0        2 
   2  chr2_24991484     HPrz    T    C        0      0        2 
   2  chr2_24991484     ZBoe    T    C      0.5      1        2 
   2  chr2_24991484     ZGre    T    C        0      0        2 
   2  chr2_24991484     ZHar    T    C        0      0        2 
   2  chr2_24991484   Sample    T    C        0      0        2 
   2  chr2_24994770     AAsi    C    T        0      0        2 
   2  chr2_24994770     AKia    C    T        0      0        2 
   2  chr2_24994770     AOna    C    T        0      0        2 
   2  chr2_24994770     ASom    C    T        0      0        2 
   2  chr2_24994770     HCab    C    T        1      2        2 
   2  chr2_24994770     HPrz    C    T        1      2        2 
   2  chr2_24994770     ZBoe    C    T        0      0        2 
   2  chr2_24994770     ZGre    C    T        0      0        2 
   2  chr2_24994770     ZHar    C    T        0      0        2 
   2  chr2_24994770   Sample    C    T        0      0        2 
   2  chr2_24997195     AAsi    C    T        0      0        2 
   2  chr2_24997195     AKia    C    T        0      0        2 
   2  chr2_24997195     AOna    C    T        0      0        2 
   2  chr2_24997195     ASom    C    T        0      0        2 
   2  chr2_24997195     HCab    C    T        0      0        2 
   2  chr2_24997195     HPrz    C    T        0      0        2 
   2  chr2_24997195     ZBoe    C    T      0.5      1        2 
   2  chr2_24997195     ZGre    C    T        0      0        2 
   2  chr2_24997195     ZHar    C    T        0      0        2 
   2  chr2_24997195   Sample    C    T        0      0        2 
   2  chr2_25004719     AAsi    C    G        1      2        2 
   2  chr2_25004719     AKia    C    G        0      0        2 
   2  chr2_25004719     AOna    C    G        0      0        2 
   2  chr2_25004719     ASom    C    G        1      2        2 
   2  chr2_25004719     HCab    C    G        0      0        2 
   2  chr2_25004719     HPrz    C    G        0      0        2 
   2  chr2_25004719     ZBoe    C    G        0      0        2 
   2  chr2_25004719     ZGre    C    G        0      0        2 
   2  chr2_25004719     ZHar    C    G        0      0        2 
   2  chr2_25004719   Sample    C    G        1      2        2 
   2  chr2_25006428     AAsi    C    T        0      0        2 
   2  chr2_25006428     AKia    C    T        0      0        2 
   2  chr2_25006428     AOna    C    T      0.5      1        2 
   2  chr2_25006428     ASom    C    T        0      0        2 
   2  chr2_25006428     HCab    C    T        0      0        2 
   2  chr2_25006428     HPrz    C    T        0      0        2 
   2  chr2_25006428     ZBoe    C    T        0      0        2 
   2  chr2_25006428     ZGre    C    T        0      0        2 
   2  chr2_25006428     ZHar    C    T        0      0        2 
   2  chr2_25006428   Sample    C    T        0      0        2 
   2  chr2_25011343     AAsi    A    G        0      0        2 
   2  chr2_25011343     AKia    A    G        0      0        2 
   2  chr2_25011343     AOna    A    G        0      0        2 
   2  chr2_25011343     ASom    A    G        0      0        2 
   2  chr2_25011343     HCab    A    G        1      2        2 
   2  chr2_25011343     HPrz    A    G        1      2        2 
   2  chr2_25011343     ZBoe    A    G        0      0        2 
   2  chr2_25011343     ZGre    A    G        0      0        2 
   2  chr2_25011343     ZHar    A    G        0      0        2 
   2  chr2_25011343   Sample    A    G        0      0        2 
   2  chr2_25011941     AAsi    T    C        0      0        2 
   2  chr2_25011941     AKia    T    C        0      0        2 
   2  chr2_25011941     AOna    T    C        0      0        2 
   2  chr2_25011941     ASom    T    C        0      0        2 
   2  chr2_25011941     HCab    T    C        0      0        2 
   2  chr2_25011941     HPrz    T    C        0      0        2 
   2  chr2_25011941     ZBoe    T    C      0.5      1        2 
   2  chr2_25011941     ZGre    T    C        0      0        2 
   2  chr2_25011941     ZHar    T    C        0      0        2 
   2  chr2_25011941   Sample    T    C        0      0        2 
   2  chr2_25012626     AAsi    A    G        0      0        2 
   2  chr2_25012626     AKia    A    G        0      0        2 
   2  chr2_25012626     AOna    A    G        0      0        2 
   2  chr2_25012626     ASom    A    G        0      0        2 
   2  chr2_25012626     HCab    A    G        0      0        2 
   2  chr2_25012626     HPrz    A    G        0      0        2 
   2  chr2_25012626     ZBoe    A    G        0      0        2 
   2  chr2_25012626     ZGre    A    G        0      0        2 
   2  chr2_25012626     ZHar    A    G        1      2        2 
   2  chr2_25012626   Sample    A    G        0      0        2 
   2  chr2_25012775     AAsi    T    C        0      0        2 
   2  chr2_25012775     AKia    T    C        0      0        2 
   2  chr2_25012775     AOna    T    C      0.5      1        2 
   2  chr2_25012775     ASom    T    C        0      0        2 
   2  chr2_25012775     HCab    T    C        0      0        2 
   2  chr2_25012775     HPrz    T    C        0      0        2 
   2  chr2_25012775     ZBoe    T    C        0      0        2 
   2  chr2_25012775     ZGre    T    C        0      0        2 
   2  chr2_25012775     ZHar    T    C        0      0        2 
   2  chr2_25012775   Sample    T    C        0      0        2 
   2  chr2_25014310     AAsi    A    G        0      0        2 
   2  chr2_25014310     AKia    A    G        0      0        2 
   2  chr2_25014310     AOna    A    G        0      0        2 
   2  chr2_25014310     ASom    A    G        0      0        2 
   2  chr2_25014310     HCab    A    G        1      2        2 
   2  chr2_25014310     HPrz    A    G        1      2        2 
   2  chr2_25014310     ZBoe    A    G        0      0        2 
   2  chr2_25014310     ZGre    A    G        0      0        2 
   2  chr2_25014310     ZHar    A    G        0      0        2 
   2  chr2_25014310   Sample    A    G        0      0        2 
   2  chr2_25017008     AAsi    T    C        0      0        2 
   2  chr2_25017008     AKia    T    C        1      2        2 
   2  chr2_25017008     AOna    T    C        1      2        2 
   2  chr2_25017008     ASom    T    C        0      0        2 
   2  chr2_25017008     HCab    T    C        0      0        2 
   2  chr2_25017008     HPrz    T    C        0      0        2 
   2  chr2_25017008     ZBoe    T    C        0      0        2 
   2  chr2_25017008     ZGre    T    C        0      0        2 
   2  chr2_25017008     ZHar    T    C        0      0        2 
   2  chr2_25017008   Sample    T    C        0      0        2 
   2  chr2_25017263     AAsi    G    A        0      0        2 
   2  chr2_25017263     AKia    G    A        0      0        2 
   2  chr2_25017263     AOna    G    A        0      0        2 
   2  chr2_25017263     ASom    G    A        0      0        2 
   2  chr2_25017263     HCab    G    A        0      0        2 
   2  chr2_25017263     HPrz    G    A      0.5      1        2 
   2  chr2_25017263     ZBoe    G    A        0      0        2 
   2  chr2_25017263     ZGre    G    A        0      0        2 
   2  chr2_25017263     ZHar    G    A        0      0        2 
   2  chr2_25017263   Sample    G    A        0      0        2 
   2  chr2_25018449     AAsi    A    C        0      0        2 
   2  chr2_25018449     AKia    A    C        0      0        2 
   2  chr2_25018449     AOna    A    C      0.5      1        2 
   2  chr2_25018449     ASom    A    C        0      0        2 
   2  chr2_25018449     HCab    A    C        0      0        2 
   2  chr2_25018449     HPrz    A    C        0      0        2 
   2  chr2_25018449     ZBoe    A    C        0      0        2 
   2  chr2_25018449     ZGre    A    C        0      0        2 
   2  chr2_25018449     ZHar    A    C        0      0        2 
   2  chr2_25018449   Sample    A    C        0      0        2 
   2  chr2_25019177     AAsi    A    G        0      0        2 
   2  chr2_25019177     AKia    A    G        0      0        2 
   2  chr2_25019177     AOna    A    G        0      0        2 
   2  chr2_25019177     ASom    A    G        0      0        2 
   2  chr2_25019177     HCab    A    G        1      2        2 
   2  chr2_25019177     HPrz    A    G        1      2        2 
   2  chr2_25019177     ZBoe    A    G        0      0        2 
   2  chr2_25019177     ZGre    A    G        0      0        2 
   2  chr2_25019177     ZHar    A    G        0      0        2 
   2  chr2_25019177   Sample    A    G        0      0        2 
   2  chr2_25022811     AAsi    A    G        0      0        2 
   2  chr2_25022811     AKia    A    G        1      2        2 
   2  chr2_25022811     AOna    A    G        0      0        2 
   2  chr2_25022811     ASom    A    G        0      0        2 
   2  chr2_25022811     HCab    A    G        0      0        2 
   2  chr2_25022811     HPrz    A    G        0      0        2 
   2  chr2_25022811     ZBoe    A    G        0      0        2 
   2  chr2_25022811     ZGre    A    G        0      0        2 
   2  chr2_25022811     ZHar    A    G        0      0        2 
   2  chr2_25022811   Sample    A    G        0      0        2 
   2  chr2_25023039     AAsi    G    A        0      0        2 
   2  chr2_25023039     AKia    G    A        0      0        2 
   2  chr2_25023039     AOna    G    A        0      0        2 
   2  chr2_25023039     ASom    G    A        0      0        2 
   2  chr2_25023039     HCab    G    A        0      0        2 
   2  chr2_25023039     HPrz    G    A        0      0        2 
   2  chr2_25023039     ZBoe    G    A      0.5      1        2 
   2  chr2_25023039     ZGre    G    A        0      0        2 
   2  chr2_25023039     ZHar    G    A        0      0        2 
   2  chr2_25023039   Sample    G    A        0      0        2 
   2  chr2_25023666     AAsi    T    C      0.5      1        2 
   2  chr2_25023666     AKia    T    C        0      0        2 
   2  chr2_25023666     AOna    T    C        0      0        2 
   2  chr2_25023666     ASom    T    C        0      0        2 
   2  chr2_25023666     HCab    T    C        0      0        2 
   2  chr2_25023666     HPrz    T    C        0      0        2 
   2  chr2_25023666     ZBoe    T    C        0      0        2 
   2  chr2_25023666     ZGre    T    C        0      0        2 
   2  chr2_25023666     ZHar    T    C        0      0        2 
   2  chr2_25023666   Sample    T    C        0      0        2 
   2  chr2_25024705     AAsi    T    C        0      0        2 
   2  chr2_25024705     AKia    T    C        0      0        2 
   2  chr2_25024705     AOna    T    C        0      0        2 
   2  chr2_25024705     ASom    T    C        0      0        2 
   2  chr2_25024705     HCab    T    C        0      0        2 
   2  chr2_25024705     HPrz    T    C        0      0        2 
   2  chr2_25024705     ZBoe    T    C        0      0        2 
   2  chr2_25024705     ZGre    T    C        0      0        2 
   2  chr2_25024705     ZHar    T    C        1      2        2 
   2  chr2_25024705   Sample    T    C        0      0        2 
   2  chr2_25029005     AAsi    A    G      0.5      1        2 
   2  chr2_25029005     AKia    A    G        0      0        2 
   2  chr2_25029005     AOna    A    G        0      0        2 
   2  chr2_25029005     ASom    A    G      0.5      1        2 
   2  chr2_25029005     HCab    A    G        1      2        2 
   2  chr2_25029005     HPrz    A    G        1      2        2 
   2  chr2_25029005     ZBoe    A    G        0      0        2 
   2  chr2_25029005     ZGre    A    G        0      0        2 
   2  chr2_25029005     ZHar    A    G        0      0        2 
   2  chr2_25029005   Sample    A    G        1      2        2 
   2  chr2_25029499     AAsi    T    G        0      0        2 
   2  chr2_25029499     AKia    T    G        0      0        2 
   2  chr2_25029499     AOna    T    G        0      0        2 
   2  chr2_25029499     ASom    T    G        0      0        2 
   2  chr2_25029499     HCab    T    G        1      2        2 
   2  chr2_25029499     HPrz    T    G        1      2        2 
   2  chr2_25029499     ZBoe    T    G        0      0        2 
   2  chr2_25029499     ZGre    T    G        0      0        2 
   2  chr2_25029499     ZHar    T    G        0      0        2 
   2  chr2_25029499   Sample    T    G        0      0        2 
   2  chr2_25029612     AAsi    C    G        0      0        2 
   2  chr2_25029612     AKia    C    G        0      0        2 
   2  chr2_25029612     AOna    C    G        0      0        2 
   2  chr2_25029612     ASom    C    G        0      0        2 
   2  chr2_25029612     HCab    C    G        0      0        2 
   2  chr2_25029612     HPrz    C    G        0      0        2 
   2  chr2_25029612     ZBoe    C    G        0      0        2 
   2  chr2_25029612     ZGre    C    G        0      0        2 
   2  chr2_25029612     ZHar    C    G        1      2        2 
   2  chr2_25029612   Sample    C    G        0      0        2 
   2  chr2_25030398     AAsi    C    G        0      0        2 
   2  chr2_25030398     AKia    C    G        0      0        2 
   2  chr2_25030398     AOna    C    G      0.5      1        2 
   2  chr2_25030398     ASom    C    G        0      0        2 
   2  chr2_25030398     HCab    C    G        0      0        2 
   2  chr2_25030398     HPrz    C    G        0      0        2 
   2  chr2_25030398     ZBoe    C    G        0      0        2 
   2  chr2_25030398     ZGre    C    G        0      0        2 
   2  chr2_25030398     ZHar    C    G        0      0        2 
   2  chr2_25030398   Sample    C    G        0      0        2 
   2  chr2_25031027     AAsi    T    C        0      0        2 
   2  chr2_25031027     AKia    T    C        0      0        2 
   2  chr2_25031027     AOna    T    C        0      0        2 
   2  chr2_25031027     ASom    T    C        0      0        2 
   2  chr2_25031027     HCab    T    C        0      0        2 
   2  chr2_25031027     HPrz    T    C        0      0        2 
   2  chr2_25031027     ZBoe    T    C        0      0        2 
   2  chr2_25031027     ZGre    T    C        0      0        2 
   2  chr2_25031027     ZHar    T    C        1      2        2 
   2  chr2_25031027   Sample    T    C        0      0        2 
   2  chr2_25035487     AAsi    A    G        0      0        2 
   2  chr2_25035487     AKia    A    G        0      0        2 
   2  chr2_25035487     AOna    A    G        0      0        2 
   2  chr2_25035487     ASom    A    G        0      0        2 
   2  chr2_25035487     HCab    A    G        1      2        2 
   2  chr2_25035487     HPrz    A    G        1      2        2 
   2  chr2_25035487     ZBoe    A    G        0      0        2 
   2  chr2_25035487     ZGre    A    G        0      0        2 
   2  chr2_25035487     ZHar    A    G        0      0        2 
   2  chr2_25035487   Sample    A    G        0      0        2 
   2  chr2_25036124     AAsi    C    T        0      0        2 
   2  chr2_25036124     AKia    C    T        0      0        2 
   2  chr2_25036124     AOna    C    T        0      0        2 
   2  chr2_25036124     ASom    C    T        0      0        2 
   2  chr2_25036124     HCab    C    T        1      2        2 
   2  chr2_25036124     HPrz    C    T        1      2        2 
   2  chr2_25036124     ZBoe    C    T        0      0        2 
   2  chr2_25036124     ZGre    C    T        0      0        2 
   2  chr2_25036124     ZHar    C    T        0      0        2 
   2  chr2_25036124   Sample    C    T        0      0        2 
   2  chr2_25036163     AAsi    C    A        0      0        2 
   2  chr2_25036163     AKia    C    A        0      0        2 
   2  chr2_25036163     AOna    C    A        0      0        2 
   2  chr2_25036163     ASom    C    A        0      0        2 
   2  chr2_25036163     HCab    C    A        1      2        2 
   2  chr2_25036163     HPrz    C    A        1      2        2 
   2  chr2_25036163     ZBoe    C    A        0      0        2 
   2  chr2_25036163     ZGre    C    A        0      0        2 
   2  chr2_25036163     ZHar    C    A        0      0        2 
   2  chr2_25036163   Sample    C    A        0      0        2 
   2  chr2_25040724     AAsi    A    G        0      0        2 
   2  chr2_25040724     AKia    A    G        0      0        2 
   2  chr2_25040724     AOna    A    G        0      0        2 
   2  chr2_25040724     ASom    A    G        0      0        2 
   2  chr2_25040724     HCab    A    G        0      0        2 
   2  chr2_25040724     HPrz    A    G        0      0        2 
   2  chr2_25040724     ZBoe    A    G        0      0        2 
   2  chr2_25040724     ZGre    A    G        0      0        2 
   2  chr2_25040724     ZHar    A    G        1      2        2 
   2  chr2_25040724   Sample    A    G        0      0        2 
   2  chr2_25041400     AAsi    T    C        0      0        2 
   2  chr2_25041400     AKia    T    C        0      0        2 
   2  chr2_25041400     AOna    T    C        0      0        2 
   2  chr2_25041400     ASom    T    C        0      0        2 
   2  chr2_25041400     HCab    T    C        1      2        2 
   2  chr2_25041400     HPrz    T    C        1      2        2 
   2  chr2_25041400     ZBoe    T    C        0      0        2 
   2  chr2_25041400     ZGre    T    C        0      0        2 
   2  chr2_25041400     ZHar    T    C        0      0        2 
   2  chr2_25041400   Sample    T    C        0      0        2 
   2  chr2_25046731     AAsi    T    C        0      0        2 
   2  chr2_25046731     AKia    T    C        1      2        2 
   2  chr2_25046731     AOna    T    C        0      0        2 
   2  chr2_25046731     ASom    T    C        0      0        2 
   2  chr2_25046731     HCab    T    C        0      0        2 
   2  chr2_25046731     HPrz    T    C        0      0        2 
   2  chr2_25046731     ZBoe    T    C        0      0        2 
   2  chr2_25046731     ZGre    T    C        0      0        2 
   2  chr2_25046731     ZHar    T    C        0      0        2 
   2  chr2_25046731   Sample    T    C        0      0        2 
   2  chr2_25047656     AAsi    A    C        0      0        2 
   2  chr2_25047656     AKia    A    C        0      0        2 
   2  chr2_25047656     AOna    A    C        0      0        2 
   2  chr2_25047656     ASom    A    C        0      0        2 
   2  chr2_25047656     HCab    A    C        0      0        2 
   2  chr2_25047656     HPrz    A    C        0      0        2 
   2  chr2_25047656     ZBoe    A    C        0      0        2 
   2  chr2_25047656     ZGre    A    C        0      0        2 
   2  chr2_25047656     ZHar    A    C        1      2        2 
   2  chr2_25047656   Sample    A    C        0      0        2 
   2  chr2_25058375     AAsi    G    A        0      0        2 
   2  chr2_25058375     AKia    G    A        0      0        2 
   2  chr2_25058375     AOna    G    A        0      0        2 
   2  chr2_25058375     ASom    G    A        0      0        2 
   2  chr2_25058375     HCab    G    A        0      0        2 
   2  chr2_25058375     HPrz    G    A        0      0        2 
   2  chr2_25058375     ZBoe    G    A      0.5      1        2 
   2  chr2_25058375     ZGre    G    A        0      0        2 
   2  chr2_25058375     ZHar    G    A        0      0        2 
   2  chr2_25058375   Sample    G    A        0      0        2 
   2  chr2_25058692     AAsi    G    C        0      0        2 
   2  chr2_25058692     AKia    G    C      0.5      1        2 
   2  chr2_25058692     AOna    G    C        0      0        2 
   2  chr2_25058692     ASom    G    C        0      0        2 
   2  chr2_25058692     HCab    G    C        0      0        2 
   2  chr2_25058692     HPrz    G    C        0      0        2 
   2  chr2_25058692     ZBoe    G    C        0      0        2 
   2  chr2_25058692     ZGre    G    C        0      0        2 
   2  chr2_25058692     ZHar    G    C        0      0        2 
   2  chr2_25058692   Sample    G    C        0      0        2 
   2  chr2_25073723     AAsi    T    C        0      0        2 
   2  chr2_25073723     AKia    T    C        0      0        2 
   2  chr2_25073723     AOna    T    C        0      0        2 
   2  chr2_25073723     ASom    T    C        0      0        2 
   2  chr2_25073723     HCab    T    C        0      0        2 
   2  chr2_25073723     HPrz    T    C        0      0        2 
   2  chr2_25073723     ZBoe    T    C      0.5      1        2 
   2  chr2_25073723     ZGre    T    C        0      0        2 
   2  chr2_25073723     ZHar    T    C        0      0        2 
   2  chr2_25073723   Sample    T    C        0      0        2 
   2  chr2_25076405     AAsi    A    C        0      0        2 
   2  chr2_25076405     AKia    A    C        0      0        2 
   2  chr2_25076405     AOna    A    C        0      0        2 
   2  chr2_25076405     ASom    A    C        0      0        2 
   2  chr2_25076405     HCab    A    C        0      0        2 
   2  chr2_25076405     HPrz    A    C      0.5      1        2 
   2  chr2_25076405     ZBoe    A    C        0      0        2 
   2  chr2_25076405     ZGre    A    C        0      0        2 
   2  chr2_25076405     ZHar    A    C        0      0        2 
   2  chr2_25076405   Sample    A    C        0      0        2 
   2  chr2_25078845     AAsi    A    G        0      0        2 
   2  chr2_25078845     AKia    A    G        0      0        2 
   2  chr2_25078845     AOna    A    G        0      0        2 
   2  chr2_25078845     ASom    A    G        0      0        2 
   2  chr2_25078845     HCab    A    G        0      0        2 
   2  chr2_25078845     HPrz    A    G        0      0        2 
   2  chr2_25078845     ZBoe    A    G        1      2        2 
   2  chr2_25078845     ZGre    A    G        1      2        2 
   2  chr2_25078845     ZHar    A    G        0      0        2 
   2  chr2_25078845   Sample    A    G        0      0        2 
   2  chr2_25079726     AAsi    G    A        0      0        2 
   2  chr2_25079726     AKia    G    A        0      0        2 
   2  chr2_25079726     AOna    G    A        0      0        2 
   2  chr2_25079726     ASom    G    A        0      0        2 
   2  chr2_25079726     HCab    G    A        1      2        2 
   2  chr2_25079726     HPrz    G    A        1      2        2 
   2  chr2_25079726     ZBoe    G    A        0      0        2 
   2  chr2_25079726     ZGre    G    A        0      0        2 
   2  chr2_25079726     ZHar    G    A        0      0        2 
   2  chr2_25079726   Sample    G    A        0      0        2 
   2  chr2_25080871     AAsi    T    G        0      0        2 
   2  chr2_25080871     AKia    T    G        0      0        2 
   2  chr2_25080871     AOna    T    G        0      0        2 
   2  chr2_25080871     ASom    T    G        0      0        2 
   2  chr2_25080871     HCab    T    G        0      0        2 
   2  chr2_25080871     HPrz    T    G        0      0        2 
   2  chr2_25080871     ZBoe    T    G      0.5      1        2 
   2  chr2_25080871     ZGre    T    G        0      0        2 
   2  chr2_25080871     ZHar    T    G        0      0        2 
   2  chr2_25080871   Sample    T    G        0      0        2 
   2  chr2_25087629     AAsi    G    A        0      0        2 
   2  chr2_25087629     AKia    G    A        0      0        2 
   2  chr2_25087629     AOna    G    A        0      0        2 
   2  chr2_25087629     ASom    G    A        0      0        2 
   2  chr2_25087629     HCab    G    A        1      2        2 
   2  chr2_25087629     HPrz    G    A        1      2        2 
   2  chr2_25087629     ZBoe    G    A        0      0        2 
   2  chr2_25087629     ZGre    G    A        0      0        2 
   2  chr2_25087629     ZHar    G    A        0      0        2 
   2  chr2_25087629   Sample    G    A        0      0        2 
   2  chr2_25091578     AAsi    G    C        0      0        2 
   2  chr2_25091578     AKia    G    C        0      0        2 
   2  chr2_25091578     AOna    G    C        0      0        2 
   2  chr2_25091578     ASom    G    C        0      0        2 
   2  chr2_25091578     HCab    G    C        0      0        2 
   2  chr2_25091578     HPrz    G    C        0      0        2 
   2  chr2_25091578     ZBoe    G    C      0.5      1        2 
   2  chr2_25091578     ZGre    G    C        0      0        2 
   2  chr2_25091578     ZHar    G    C        0      0        2 
   2  chr2_25091578   Sample    G    C        0      0        2 
   2  chr2_25094355     AAsi    C    T        0      0        2 
   2  chr2_25094355     AKia    C    T        0      0        2 
   2  chr2_25094355     AOna    C    T        0      0        2 
   2  chr2_25094355     ASom    C    T        0      0        2 
   2  chr2_25094355     HCab    C    T        0      0        2 
   2  chr2_25094355     HPrz    C    T        0      0        2 
   2  chr2_25094355     ZBoe    C    T      0.5      1        2 
   2  chr2_25094355     ZGre    C    T        0      0        2 
   2  chr2_25094355     ZHar    C    T        0      0        2 
   2  chr2_25094355   Sample    C    T        0      0        2 
   2  chr2_25094808     AAsi    T    C        0      0        2 
   2  chr2_25094808     AKia    T    C        0      0        2 
   2  chr2_25094808     AOna    T    C        0      0        2 
   2  chr2_25094808     ASom    T    C        0      0        2 
   2  chr2_25094808     HCab    T    C        1      2        2 
   2  chr2_25094808     HPrz    T    C        1      2        2 
   2  chr2_25094808     ZBoe    T    C        0      0        2 
   2  chr2_25094808     ZGre    T    C        0      0        2 
   2  chr2_25094808     ZHar    T    C        0      0        2 
   2  chr2_25094808   Sample    T    C        0      0        2 
   2  chr2_25095927     AAsi    C    G        0      0        2 
   2  chr2_25095927     AKia    C    G        0      0        2 
   2  chr2_25095927     AOna    C    G        0      0        2 
   2  chr2_25095927     ASom    C    G        0      0        2 
   2  chr2_25095927     HCab    C    G        0      0        2 
   2  chr2_25095927     HPrz    C    G        0      0        2 
   2  chr2_25095927     ZBoe    C    G      0.5      1        2 
   2  chr2_25095927     ZGre    C    G        0      0        2 
   2  chr2_25095927     ZHar    C    G        0      0        2 
   2  chr2_25095927   Sample    C    G        0      0        2 
   2  chr2_25098573     AAsi    A    G        0      0        2 
   2  chr2_25098573     AKia    A    G        0      0        2 
   2  chr2_25098573     AOna    A    G        0      0        2 
   2  chr2_25098573     ASom    A    G        0      0        2 
   2  chr2_25098573     HCab    A    G        0      0        2 
   2  chr2_25098573     HPrz    A    G        0      0        2 
   2  chr2_25098573     ZBoe    A    G      0.5      1        2 
   2  chr2_25098573     ZGre    A    G        0      0        2 
   2  chr2_25098573     ZHar    A    G        0      0        2 
   2  chr2_25098573   Sample    A    G        0      0        2 
   2  chr2_25105481     AAsi    C    G        0      0        2 
   2  chr2_25105481     AKia    C    G        0      0        2 
   2  chr2_25105481     AOna    C    G      0.5      1        2 
   2  chr2_25105481     ASom    C    G        0      0        2 
   2  chr2_25105481     HCab    C    G        0      0        2 
   2  chr2_25105481     HPrz    C    G        0      0        2 
   2  chr2_25105481     ZBoe    C    G        0      0        2 
   2  chr2_25105481     ZGre    C    G        0      0        2 
   2  chr2_25105481     ZHar    C    G        0      0        2 
   2  chr2_25105481   Sample    C    G        0      0        2 
   2  chr2_25106060     AAsi    A    G        0      0        2 
   2  chr2_25106060     AKia    A    G        0      0        2 
   2  chr2_25106060     AOna    A    G      0.5      1        2 
   2  chr2_25106060     ASom    A    G        0      0        2 
   2  chr2_25106060     HCab    A    G        0      0        2 
   2  chr2_25106060     HPrz    A    G        0      0        2 
   2  chr2_25106060     ZBoe    A    G        0      0        2 
   2  chr2_25106060     ZGre    A    G        0      0        2 
   2  chr2_25106060     ZHar    A    G        0      0        2 
   2  chr2_25106060   Sample    A    G        0      0        2 
   2  chr2_25106102     AAsi    C    G        0      0        2 
   2  chr2_25106102     AKia    C    G        0      0        2 
   2  chr2_25106102     AOna    C    G        0      0        2 
   2  chr2_25106102     ASom    C    G        0      0        2 
   2  chr2_25106102     HCab    C    G        0      0        2 
   2  chr2_25106102     HPrz    C    G        0      0        2 
   2  chr2_25106102     ZBoe    C    G      0.5      1        2 
   2  chr2_25106102     ZGre    C    G        0      0        2 
   2  chr2_25106102     ZHar    C    G        0      0        2 
   2  chr2_25106102   Sample    C    G        0      0        2 
   2  chr2_25109379     AAsi    G    A        0      0        2 
   2  chr2_25109379     AKia    G    A        0      0        2 
   2  chr2_25109379     AOna    G    A        0      0        2 
   2  chr2_25109379     ASom    G    A        0      0        2 
   2  chr2_25109379     HCab    G    A        0      0        2 
   2  chr2_25109379     HPrz    G    A        0      0        2 
   2  chr2_25109379     ZBoe    G    A      0.5      1        2 
   2  chr2_25109379     ZGre    G    A        0      0        2 
   2  chr2_25109379     ZHar    G    A        0      0        2 
   2  chr2_25109379   Sample    G    A        0      0        2 
   2  chr2_25110279     AAsi    T    A        0      0        2 
   2  chr2_25110279     AKia    T    A        0      0        2 
   2  chr2_25110279     AOna    T    A        0      0        2 
   2  chr2_25110279     ASom    T    A        0      0        2 
   2  chr2_25110279     HCab    T    A        0      0        2 
   2  chr2_25110279     HPrz    T    A        0      0        2 
   2  chr2_25110279     ZBoe    T    A      0.5      1        2 
   2  chr2_25110279     ZGre    T    A        0      0        2 
   2  chr2_25110279     ZHar    T    A        0      0        2 
   2  chr2_25110279   Sample    T    A        0      0        2 
   2  chr2_25117796     AAsi    T    C        0      0        2 
   2  chr2_25117796     AKia    T    C        0      0        2 
   2  chr2_25117796     AOna    T    C        0      0        2 
   2  chr2_25117796     ASom    T    C        0      0        2 
   2  chr2_25117796     HCab    T    C        0      0        2 
   2  chr2_25117796     HPrz    T    C        0      0        2 
   2  chr2_25117796     ZBoe    T    C        1      2        2 
   2  chr2_25117796     ZGre    T    C        0      0        2 
   2  chr2_25117796     ZHar    T    C        0      0        2 
   2  chr2_25117796   Sample    T    C        0      0        2 
   2  chr2_25120306     AAsi    G    A        0      0        2 
   2  chr2_25120306     AKia    G    A        0      0        2 
   2  chr2_25120306     AOna    G    A        0      0        2 
   2  chr2_25120306     ASom    G    A        0      0        2 
   2  chr2_25120306     HCab    G    A        1      2        2 
   2  chr2_25120306     HPrz    G    A        1      2        2 
   2  chr2_25120306     ZBoe    G    A        0      0        2 
   2  chr2_25120306     ZGre    G    A        0      0        2 
   2  chr2_25120306     ZHar    G    A        0      0        2 
   2  chr2_25120306   Sample    G    A        0      0        2 
   2  chr2_25121103     AAsi    C    T        0      0        2 
   2  chr2_25121103     AKia    C    T        0      0        2 
   2  chr2_25121103     AOna    C    T        0      0        2 
   2  chr2_25121103     ASom    C    T        0      0        2 
   2  chr2_25121103     HCab    C    T        0      0        2 
   2  chr2_25121103     HPrz    C    T        0      0        2 
   2  chr2_25121103     ZBoe    C    T        0      0        2 
   2  chr2_25121103     ZGre    C    T        0      0        2 
   2  chr2_25121103     ZHar    C    T        1      2        2 
   2  chr2_25121103   Sample    C    T        0      0        2 
   2  chr2_25132364     AAsi    G    T        0      0        2 
   2  chr2_25132364     AKia    G    T        0      0        2 
   2  chr2_25132364     AOna    G    T        0      0        2 
   2  chr2_25132364     ASom    G    T        0      0        2 
   2  chr2_25132364     HCab    G    T        0      0        2 
   2  chr2_25132364     HPrz    G    T        0      0        2 
   2  chr2_25132364     ZBoe    G    T      0.5      1        2 
   2  chr2_25132364     ZGre    G    T        0      0        2 
   2  chr2_25132364     ZHar    G    T        0      0        2 
   2  chr2_25132364   Sample    G    T        0      0        2 
   2  chr2_25132931     AAsi    C    T        0      0        2 
   2  chr2_25132931     AKia    C    T        0      0        2 
   2  chr2_25132931     AOna    C    T        0      0        2 
   2  chr2_25132931     ASom    C    T        0      0        2 
   2  chr2_25132931     HCab    C    T        1      2        2 
   2  chr2_25132931     HPrz    C    T        1      2        2 
   2  chr2_25132931     ZBoe    C    T        0      0        2 
   2  chr2_25132931     ZGre    C    T        0      0        2 
   2  chr2_25132931     ZHar    C    T        0      0        2 
   2  chr2_25132931   Sample    C    T        0      0        2 
   2  chr2_25142701     AAsi    T    G        0      0        2 
   2  chr2_25142701     AKia    T    G        0      0        2 
   2  chr2_25142701     AOna    T    G        0      0        2 
   2  chr2_25142701     ASom    T    G        0      0        2 
   2  chr2_25142701     HCab    T    G        1      2        2 
   2  chr2_25142701     HPrz    T    G        1      2        2 
   2  chr2_25142701     ZBoe    T    G        0      0        2 
   2  chr2_25142701     ZGre    T    G        0      0        2 
   2  chr2_25142701     ZHar    T    G        0      0        2 
   2  chr2_25142701   Sample    T    G        0      0        2 
   2  chr2_25142829     AAsi    A    G        0      0        2 
   2  chr2_25142829     AKia    A    G        0      0        2 
   2  chr2_25142829     AOna    A    G        0      0        2 
   2  chr2_25142829     ASom    A    G        0      0        2 
   2  chr2_25142829     HCab    A    G        0      0        2 
   2  chr2_25142829     HPrz    A    G        0      0        2 
   2  chr2_25142829     ZBoe    A    G        0      0        2 
   2  chr2_25142829     ZGre    A    G        1      2        2 
   2  chr2_25142829     ZHar    A    G        0      0        2 
   2  chr2_25142829   Sample    A    G        0      0        2 
   2  chr2_25147701     AAsi    A    G        0      0        2 
   2  chr2_25147701     AKia    A    G        0      0        2 
   2  chr2_25147701     AOna    A    G        0      0        2 
   2  chr2_25147701     ASom    A    G        0      0        2 
   2  chr2_25147701     HCab    A    G        0      0        2 
   2  chr2_25147701     HPrz    A    G        0      0        2 
   2  chr2_25147701     ZBoe    A    G      0.5      1        2 
   2  chr2_25147701     ZGre    A    G        0      0        2 
   2  chr2_25147701     ZHar    A    G        0      0        2 
   2  chr2_25147701   Sample    A    G        0      0        2 
   2  chr2_25149329     AAsi    G    C        0      0        2 
   2  chr2_25149329     AKia    G    C        0      0        2 
   2  chr2_25149329     AOna    G    C        0      0        2 
   2  chr2_25149329     ASom    G    C        0      0        2 
   2  chr2_25149329     HCab    G    C        1      2        2 
   2  chr2_25149329     HPrz    G    C        1      2        2 
   2  chr2_25149329     ZBoe    G    C        0      0        2 
   2  chr2_25149329     ZGre    G    C        0      0        2 
   2  chr2_25149329     ZHar    G    C        0      0        2 
   2  chr2_25149329   Sample    G    C        0      0        2 
   2  chr2_25155348     AAsi    C    T        0      0        2 
   2  chr2_25155348     AKia    C    T      0.5      1        2 
   2  chr2_25155348     AOna    C    T        0      0        2 
   2  chr2_25155348     ASom    C    T        0      0        2 
   2  chr2_25155348     HCab    C    T        0      0        2 
   2  chr2_25155348     HPrz    C    T        0      0        2 
   2  chr2_25155348     ZBoe    C    T        0      0        2 
   2  chr2_25155348     ZGre    C    T        0      0        2 
   2  chr2_25155348     ZHar    C    T        0      0        2 
   2  chr2_25155348   Sample    C    T        0      0        2 
   2  chr2_25156228     AAsi    A    G        0      0        2 
   2  chr2_25156228     AKia    A    G        0      0        2 
   2  chr2_25156228     AOna    A    G        0      0        2 
   2  chr2_25156228     ASom    A    G        0      0        2 
   2  chr2_25156228     HCab    A    G        1      2        2 
   2  chr2_25156228     HPrz    A    G        1      2        2 
   2  chr2_25156228     ZBoe    A    G        0      0        2 
   2  chr2_25156228     ZGre    A    G        0      0        2 
   2  chr2_25156228     ZHar    A    G        0      0        2 
   2  chr2_25156228   Sample    A    G        0      0        2 
   2  chr2_25159788     AAsi    A    G        0      0        2 
   2  chr2_25159788     AKia    A    G        0      0        2 
   2  chr2_25159788     AOna    A    G        0      0        2 
   2  chr2_25159788     ASom    A    G        0      0        2 
   2  chr2_25159788     HCab    A    G        0      0        2 
   2  chr2_25159788     HPrz    A    G        0      0        2 
   2  chr2_25159788     ZBoe    A    G        0      0        2 
   2  chr2_25159788     ZGre    A    G        0      0        2 
   2  chr2_25159788     ZHar    A    G        1      2        2 
   2  chr2_25159788   Sample    A    G        0      0        2 
   2  chr2_25160377     AAsi    G    A        0      0        2 
   2  chr2_25160377     AKia    G    A      0.5      1        2 
   2  chr2_25160377     AOna    G    A      0.5      1        2 
   2  chr2_25160377     ASom    G    A        0      0        2 
   2  chr2_25160377     HCab    G    A        0      0        2 
   2  chr2_25160377     HPrz    G    A        0      0        2 
   2  chr2_25160377     ZBoe    G    A        0      0        2 
   2  chr2_25160377     ZGre    G    A        0      0        2 
   2  chr2_25160377     ZHar    G    A        0      0        2 
   2  chr2_25160377   Sample    G    A        0      0        2 
   2  chr2_25161532     AAsi    G    C        0      0        2 
   2  chr2_25161532     AKia    G    C        0      0        2 
   2  chr2_25161532     AOna    G    C        0      0        2 
   2  chr2_25161532     ASom    G    C        0      0        2 
   2  chr2_25161532     HCab    G    C        0      0        2 
   2  chr2_25161532     HPrz    G    C        0      0        2 
   2  chr2_25161532     ZBoe    G    C      0.5      1        2 
   2  chr2_25161532     ZGre    G    C        0      0        2 
   2  chr2_25161532     ZHar    G    C        0      0        2 
   2  chr2_25161532   Sample    G    C        0      0        2 
   2  chr2_25162264     AAsi    T    C        0      0        2 
   2  chr2_25162264     AKia    T    C        0      0        2 
   2  chr2_25162264     AOna    T    C        0      0        2 
   2  chr2_25162264     ASom    T    C        0      0        2 
   2  chr2_25162264     HCab    T    C        0      0        2 
   2  chr2_25162264     HPrz    T    C        0      0        2 
   2  chr2_25162264     ZBoe    T    C        0      0        2 
   2  chr2_25162264     ZGre    T    C        0      0        2 
   2  chr2_25162264     ZHar    T    C      0.5      1        2 
   2  chr2_25162264   Sample    T    C        0      0        2 
   2  chr2_25172362     AAsi    G    C        0      0        2 
   2  chr2_25172362     AKia    G    C        0      0        2 
   2  chr2_25172362     AOna    G    C        0      0        2 
   2  chr2_25172362     ASom    G    C        0      0        2 
   2  chr2_25172362     HCab    G    C        1      2        2 
   2  chr2_25172362     HPrz    G    C        1      2        2 
   2  chr2_25172362     ZBoe    G    C        0      0        2 
   2  chr2_25172362     ZGre    G    C        0      0        2 
   2  chr2_25172362     ZHar    G    C        0      0        2 
   2  chr2_25172362   Sample    G    C        0      0        2 
   2  chr2_25183198     AAsi    C    T        0      0        2 
   2  chr2_25183198     AKia    C    T        0      0        2 
   2  chr2_25183198     AOna    C    T        0      0        2 
   2  chr2_25183198     ASom    C    T        0      0        2 
   2  chr2_25183198     HCab    C    T        0      0        2 
   2  chr2_25183198     HPrz    C    T        0      0        2 
   2  chr2_25183198     ZBoe    C    T        0      0        2 
   2  chr2_25183198     ZGre    C    T        0      0        2 
   2  chr2_25183198     ZHar    C    T      0.5      1        2 
   2  chr2_25183198   Sample    C    T        0      0        2 
   2  chr2_25192888     AAsi    A    G        0      0        2 
   2  chr2_25192888     AKia    A    G        0      0        2 
   2  chr2_25192888     AOna    A    G        0      0        2 
   2  chr2_25192888     ASom    A    G      0.5      1        2 
   2  chr2_25192888     HCab    A    G        0      0        2 
   2  chr2_25192888     HPrz    A    G        0      0        2 
   2  chr2_25192888     ZBoe    A    G        0      0        2 
   2  chr2_25192888     ZGre    A    G        0      0        2 
   2  chr2_25192888     ZHar    A    G        0      0        2 
   2  chr2_25192888   Sample    A    G        1      2        2 
   2  chr2_25194575     AAsi    T    C        0      0        2 
   2  chr2_25194575     AKia    T    C      0.5      1        2 
   2  chr2_25194575     AOna    T    C      0.5      1        2 
   2  chr2_25194575     ASom    T    C        0      0        2 
   2  chr2_25194575     HCab    T    C        0      0        2 
   2  chr2_25194575     HPrz    T    C        0      0        2 
   2  chr2_25194575     ZBoe    T    C        0      0        2 
   2  chr2_25194575     ZGre    T    C        0      0        2 
   2  chr2_25194575     ZHar    T    C        0      0        2 
   2  chr2_25194575   Sample    T    C        0      0        2 
   2  chr2_25198181     AAsi    T    C        0      0        2 
   2  chr2_25198181     AKia    T    C        0      0        2 
   2  chr2_25198181     AOna    T    C        0      0        2 
   2  chr2_25198181     ASom    T    C        0      0        2 
   2  chr2_25198181     HCab    T    C        0      0        2 
   2  chr2_25198181     HPrz    T    C        0      0        2 
   2  chr2_25198181     ZBoe    T    C      0.5      1        2 
   2  chr2_25198181     ZGre    T    C        0      0        2 
   2  chr2_25198181     ZHar    T    C        0      0        2 
   2  chr2_25198181   Sample    T    C        0      0        2 
   2  chr2_25205361     AAsi    G    A        0      0        2 
   2  chr2_25205361     AKia    G    A        1      2        2 
   2  chr2_25205361     AOna    G    A      0.5      1        2 
   2  chr2_25205361     ASom    G    A        0      0        2 
   2  chr2_25205361     HCab    G    A        0      0        2 
   2  chr2_25205361     HPrz    G    A        0      0        2 
   2  chr2_25205361     ZBoe    G    A        0      0        2 
   2  chr2_25205361     ZGre    G    A        0      0        2 
   2  chr2_25205361     ZHar    G    A        0      0        2 
   2  chr2_25205361   Sample    G    A        0      0        2 
   2  chr2_25206061     AAsi    A    C        0      0        2 
   2  chr2_25206061     AKia    A    C        0      0        2 
   2  chr2_25206061     AOna    A    C        0      0        2 
   2  chr2_25206061     ASom    A    C        0      0        2 
   2  chr2_25206061     HCab    A    C        0      0        2 
   2  chr2_25206061     HPrz    A    C        0      0        2 
   2  chr2_25206061     ZBoe    A    C      0.5      1        2 
   2  chr2_25206061     ZGre    A    C        0      0        2 
   2  chr2_25206061     ZHar    A    C        0      0        2 
   2  chr2_25206061   Sample    A    C        0      0        2 
   2  chr2_25207848     AAsi    G    A        0      0        2 
   2  chr2_25207848     AKia    G    A        0      0        2 
   2  chr2_25207848     AOna    G    A        0      0        2 
   2  chr2_25207848     ASom    G    A        0      0        2 
   2  chr2_25207848     HCab    G    A      0.5      1        2 
   2  chr2_25207848     HPrz    G    A        1      2        2 
   2  chr2_25207848     ZBoe    G    A        0      0        2 
   2  chr2_25207848     ZGre    G    A        0      0        2 
   2  chr2_25207848     ZHar    G    A        0      0        2 
   2  chr2_25207848   Sample    G    A        0      0        2 
   2  chr2_25209420     AAsi    G    A        0      0        2 
   2  chr2_25209420     AKia    G    A        0      0        2 
   2  chr2_25209420     AOna    G    A        0      0        2 
   2  chr2_25209420     ASom    G    A      0.5      1        2 
   2  chr2_25209420     HCab    G    A        0      0        2 
   2  chr2_25209420     HPrz    G    A        0      0        2 
   2  chr2_25209420     ZBoe    G    A        0      0        2 
   2  chr2_25209420     ZGre    G    A        0      0        2 
   2  chr2_25209420     ZHar    G    A        0      0        2 
   2  chr2_25209420   Sample    G    A        0      0        2 
   2  chr2_25212206     AAsi    C    G        0      0        2 
   2  chr2_25212206     AKia    C    G        0      0        2 
   2  chr2_25212206     AOna    C    G        0      0        2 
   2  chr2_25212206     ASom    C    G      0.5      1        2 
   2  chr2_25212206     HCab    C    G        0      0        2 
   2  chr2_25212206     HPrz    C    G        0      0        2 
   2  chr2_25212206     ZBoe    C    G        0      0        2 
   2  chr2_25212206     ZGre    C    G        0      0        2 
   2  chr2_25212206     ZHar    C    G        0      0        2 
   2  chr2_25212206   Sample    C    G        0      0        2 
   2  chr2_25213381     AAsi    C    G        0      0        2 
   2  chr2_25213381     AKia    C    G        0      0        2 
   2  chr2_25213381     AOna    C    G        0      0        2 
   2  chr2_25213381     ASom    C    G        0      0        2 
   2  chr2_25213381     HCab    C    G        0      0        2 
   2  chr2_25213381     HPrz    C    G      0.5      1        2 
   2  chr2_25213381     ZBoe    C    G        0      0        2 
   2  chr2_25213381     ZGre    C    G        0      0        2 
   2  chr2_25213381     ZHar    C    G        0      0        2 
   2  chr2_25213381   Sample    C    G        0      0        2 
   2  chr2_25213806     AAsi    G    A        0      0        2 
   2  chr2_25213806     AKia    G    A        0      0        2 
   2  chr2_25213806     AOna    G    A        0      0        2 
   2  chr2_25213806     ASom    G    A        0      0        2 
   2  chr2_25213806     HCab    G    A        0      0        2 
   2  chr2_25213806     HPrz    G    A        0      0        2 
   2  chr2_25213806     ZBoe    G    A        1      2        2 
   2  chr2_25213806     ZGre    G    A        0      0        2 
   2  chr2_25213806     ZHar    G    A        0      0        2 
   2  chr2_25213806   Sample    G    A        0      0        2 
   2  chr2_25214593     AAsi    A    G        0      0        2 
   2  chr2_25214593     AKia    A    G        0      0        2 
   2  chr2_25214593     AOna    A    G        0      0        2 
   2  chr2_25214593     ASom    A    G        0      0        2 
   2  chr2_25214593     HCab    A    G        0      0        2 
   2  chr2_25214593     HPrz    A    G        0      0        2 
   2  chr2_25214593     ZBoe    A    G        1      2        2 
   2  chr2_25214593     ZGre    A    G        0      0        2 
   2  chr2_25214593     ZHar    A    G        0      0        2 
   2  chr2_25214593   Sample    A    G        0      0        2 
   2  chr2_25215331     AAsi    G    C        0      0        2 
   2  chr2_25215331     AKia    G    C        0      0        2 
   2  chr2_25215331     AOna    G    C      0.5      1        2 
   2  chr2_25215331     ASom    G    C        0      0        2 
   2  chr2_25215331     HCab    G    C        0      0        2 
   2  chr2_25215331     HPrz    G    C        0      0        2 
   2  chr2_25215331     ZBoe    G    C        0      0        2 
   2  chr2_25215331     ZGre    G    C        0      0        2 
   2  chr2_25215331     ZHar    G    C        0      0        2 
   2  chr2_25215331   Sample    G    C        0      0        2 
   2  chr2_25218681     AAsi    C    A        0      0        2 
   2  chr2_25218681     AKia    C    A        0      0        2 
   2  chr2_25218681     AOna    C    A        0      0        2 
   2  chr2_25218681     ASom    C    A        0      0        2 
   2  chr2_25218681     HCab    C    A        0      0        2 
   2  chr2_25218681     HPrz    C    A        0      0        2 
   2  chr2_25218681     ZBoe    C    A        0      0        2 
   2  chr2_25218681     ZGre    C    A      0.5      1        2 
   2  chr2_25218681     ZHar    C    A        0      0        2 
   2  chr2_25218681   Sample    C    A        0      0        2 
   2  chr2_25220404     AAsi    A    G        0      0        2 
   2  chr2_25220404     AKia    A    G      0.5      1        2 
   2  chr2_25220404     AOna    A    G      0.5      1        2 
   2  chr2_25220404     ASom    A    G        0      0        2 
   2  chr2_25220404     HCab    A    G        0      0        2 
   2  chr2_25220404     HPrz    A    G        0      0        2 
   2  chr2_25220404     ZBoe    A    G        0      0        2 
   2  chr2_25220404     ZGre    A    G        0      0        2 
   2  chr2_25220404     ZHar    A    G        0      0        2 
   2  chr2_25220404   Sample    A    G        0      0        2 
   2  chr2_25222736     AAsi    C    T        0      0        2 
   2  chr2_25222736     AKia    C    T        0      0        2 
   2  chr2_25222736     AOna    C    T        0      0        2 
   2  chr2_25222736     ASom    C    T        0      0        2 
   2  chr2_25222736     HCab    C    T        1      2        2 
   2  chr2_25222736     HPrz    C    T        1      2        2 
   2  chr2_25222736     ZBoe    C    T        0      0        2 
   2  chr2_25222736     ZGre    C    T        0      0        2 
   2  chr2_25222736     ZHar    C    T        0      0        2 
   2  chr2_25222736   Sample    C    T        0      0        2 
   2  chr2_25226626     AAsi    A    T        0      0        2 
   2  chr2_25226626     AKia    A    T        1      2        2 
   2  chr2_25226626     AOna    A    T        1      2        2 
   2  chr2_25226626     ASom    A    T        0      0        2 
   2  chr2_25226626     HCab    A    T        0      0        2 
   2  chr2_25226626     HPrz    A    T        0      0        2 
   2  chr2_25226626     ZBoe    A    T        0      0        2 
   2  chr2_25226626     ZGre    A    T        0      0        2 
   2  chr2_25226626     ZHar    A    T        0      0        2 
   2  chr2_25226626   Sample    A    T        0      0        2 
   2  chr2_25227040     AAsi    T    C        0      0        2 
   2  chr2_25227040     AKia    T    C      0.5      1        2 
   2  chr2_25227040     AOna    T    C        0      0        2 
   2  chr2_25227040     ASom    T    C        0      0        2 
   2  chr2_25227040     HCab    T    C        0      0        2 
   2  chr2_25227040     HPrz    T    C        0      0        2 
   2  chr2_25227040     ZBoe    T    C        0      0        2 
   2  chr2_25227040     ZGre    T    C        0      0        2 
   2  chr2_25227040     ZHar    T    C        0      0        2 
   2  chr2_25227040   Sample    T    C        0      0        2 
   2  chr2_25234565     AAsi    C    T        0      0        2 
   2  chr2_25234565     AKia    C    T        0      0        2 
   2  chr2_25234565     AOna    C    T        0      0        2 
   2  chr2_25234565     ASom    C    T        0      0        2 
   2  chr2_25234565     HCab    C    T      0.5      1        2 
   2  chr2_25234565     HPrz    C    T        0      0        2 
   2  chr2_25234565     ZBoe    C    T        0      0        2 
   2  chr2_25234565     ZGre    C    T        0      0        2 
   2  chr2_25234565     ZHar    C    T        0      0        2 
   2  chr2_25234565   Sample    C    T        0      0        2 
   2  chr2_25236438     AAsi    A    G        1      2        2 
   2  chr2_25236438     AKia    A    G        1      2        2 
   2  chr2_25236438     AOna    A    G        1      2        2 
   2  chr2_25236438     ASom    A    G        1      2        2 
   2  chr2_25236438     HCab    A    G        0      0        2 
   2  chr2_25236438     HPrz    A    G        0      0        2 
   2  chr2_25236438     ZBoe    A    G        0      0        2 
   2  chr2_25236438     ZGre    A    G        0      0        2 
   2  chr2_25236438     ZHar    A    G        0      0        2 
   2  chr2_25236438   Sample    A    G        1      2        2 
   2  chr2_25243326     AAsi    T    C        0      0        2 
   2  chr2_25243326     AKia    T    C        0      0        2 
   2  chr2_25243326     AOna    T    C      0.5      1        2 
   2  chr2_25243326     ASom    T    C        0      0        2 
   2  chr2_25243326     HCab    T    C        0      0        2 
   2  chr2_25243326     HPrz    T    C        0      0        2 
   2  chr2_25243326     ZBoe    T    C        0      0        2 
   2  chr2_25243326     ZGre    T    C        0      0        2 
   2  chr2_25243326     ZHar    T    C        0      0        2 
   2  chr2_25243326   Sample    T    C        0      0        2 
   2  chr2_25246498     AAsi    A    C        0      0        2 
   2  chr2_25246498     AKia    A    C        0      0        2 
   2  chr2_25246498     AOna    A    C        0      0        2 
   2  chr2_25246498     ASom    A    C        0      0        2 
   2  chr2_25246498     HCab    A    C        0      0        2 
   2  chr2_25246498     HPrz    A    C        0      0        2 
   2  chr2_25246498     ZBoe    A    C        1      2        2 
   2  chr2_25246498     ZGre    A    C        1      2        2 
   2  chr2_25246498     ZHar    A    C        1      2        2 
   2  chr2_25246498   Sample    A    C        0      0        2 
   2  chr2_25250945     AAsi    G    A        0      0        2 
   2  chr2_25250945     AKia    G    A        0      0        2 
   2  chr2_25250945     AOna    G    A        0      0        2 
   2  chr2_25250945     ASom    G    A        0      0        2 
   2  chr2_25250945     HCab    G    A      0.5      1        2 
   2  chr2_25250945     HPrz    G    A        0      0        2 
   2  chr2_25250945     ZBoe    G    A        0      0        2 
   2  chr2_25250945     ZGre    G    A        0      0        2 
   2  chr2_25250945     ZHar    G    A        0      0        2 
   2  chr2_25250945   Sample    G    A        0      0        2 
   2  chr2_25255962     AAsi    G    T        0      0        2 
   2  chr2_25255962     AKia    G    T        0      0        2 
   2  chr2_25255962     AOna    G    T        0      0        2 
   2  chr2_25255962     ASom    G    T        0      0        2 
   2  chr2_25255962     HCab    G    T        0      0        2 
   2  chr2_25255962     HPrz    G    T        0      0        2 
   2  chr2_25255962     ZBoe    G    T      0.5      1        2 
   2  chr2_25255962     ZGre    G    T        0      0        2 
   2  chr2_25255962     ZHar    G    T        0      0        2 
   2  chr2_25255962   Sample    G    T        0      0        2 
   2  chr2_25259059     AAsi    A    G        0      0        2 
   2  chr2_25259059     AKia    A    G        0      0        2 
   2  chr2_25259059     AOna    A    G        0      0        2 
   2  chr2_25259059     ASom    A    G        0      0        2 
   2  chr2_25259059     HCab    A    G        0      0        2 
   2  chr2_25259059     HPrz    A    G        0      0        2 
   2  chr2_25259059     ZBoe    A    G        0      0        2 
   2  chr2_25259059     ZGre    A    G        1      2        2 
   2  chr2_25259059     ZHar    A    G        0      0        2 
   2  chr2_25259059   Sample    A    G        0      0        2 
   2  chr2_25269898     AAsi    G    C        0      0        2 
   2  chr2_25269898     AKia    G    C        0      0        2 
   2  chr2_25269898     AOna    G    C        0      0        2 
   2  chr2_25269898     ASom    G    C        0      0        2 
   2  chr2_25269898     HCab    G    C      0.5      1        2 
   2  chr2_25269898     HPrz    G    C        1      2        2 
   2  chr2_25269898     ZBoe    G    C        0      0        2 
   2  chr2_25269898     ZGre    G    C        0      0        2 
   2  chr2_25269898     ZHar    G    C        0      0        2 
   2  chr2_25269898   Sample    G    C        0      0        2 
   2  chr2_25276676     AAsi    G    T        0      0        2 
   2  chr2_25276676     AKia    G    T        0      0        2 
   2  chr2_25276676     AOna    G    T        0      0        2 
   2  chr2_25276676     ASom    G    T        0      0        2 
   2  chr2_25276676     HCab    G    T        1      2        2 
   2  chr2_25276676     HPrz    G    T        1      2        2 
   2  chr2_25276676     ZBoe    G    T        0      0        2 
   2  chr2_25276676     ZGre    G    T        0      0        2 
   2  chr2_25276676     ZHar    G    T        0      0        2 
   2  chr2_25276676   Sample    G    T        0      0        2 
   2  chr2_25278210     AAsi    G    A        0      0        2 
   2  chr2_25278210     AKia    G    A        0      0        2 
   2  chr2_25278210     AOna    G    A        0      0        2 
   2  chr2_25278210     ASom    G    A        0      0        2 
   2  chr2_25278210     HCab    G    A        0      0        2 
   2  chr2_25278210     HPrz    G    A        0      0        2 
   2  chr2_25278210     ZBoe    G    A        0      0        2 
   2  chr2_25278210     ZGre    G    A      0.5      1        2 
   2  chr2_25278210     ZHar    G    A        0      0        2 
   2  chr2_25278210   Sample    G    A        0      0        2 
   2  chr2_25281815     AAsi    A    G      0.5      1        2 
   2  chr2_25281815     AKia    A    G        0      0        2 
   2  chr2_25281815     AOna    A    G        0      0        2 
   2  chr2_25281815     ASom    A    G      0.5      1        2 
   2  chr2_25281815     HCab    A    G        0      0        2 
   2  chr2_25281815     HPrz    A    G        0      0        2 
   2  chr2_25281815     ZBoe    A    G        0      0        2 
   2  chr2_25281815     ZGre    A    G        0      0        2 
   2  chr2_25281815     ZHar    A    G        0      0        2 
   2  chr2_25281815   Sample    A    G        0      0        2 
   2  chr2_25298190     AAsi    C    T        0      0        2 
   2  chr2_25298190     AKia    C    T        0      0        2 
   2  chr2_25298190     AOna    C    T        0      0        2 
   2  chr2_25298190     ASom    C    T        0      0        2 
   2  chr2_25298190     HCab    C    T        1      2        2 
   2  chr2_25298190     HPrz    C    T        1      2        2 
   2  chr2_25298190     ZBoe    C    T        0      0        2 
   2  chr2_25298190     ZGre    C    T        0      0        2 
   2  chr2_25298190     ZHar    C    T        0      0        2 
   2  chr2_25298190   Sample    C    T        0      0        2 
   2  chr2_25300434     AAsi    A    G        0      0        2 
   2  chr2_25300434     AKia    A    G        0      0        2 
   2  chr2_25300434     AOna    A    G        0      0        2 
   2  chr2_25300434     ASom    A    G        0      0        2 
   2  chr2_25300434     HCab    A    G        1      2        2 
   2  chr2_25300434     HPrz    A    G        1      2        2 
   2  chr2_25300434     ZBoe    A    G        0      0        2 
   2  chr2_25300434     ZGre    A    G        0      0        2 
   2  chr2_25300434     ZHar    A    G        0      0        2 
   2  chr2_25300434   Sample    A    G        0      0        2 
   2  chr2_25303768     AAsi    G    A        0      0        2 
   2  chr2_25303768     AKia    G    A        0      0        2 
   2  chr2_25303768     AOna    G    A        0      0        2 
   2  chr2_25303768     ASom    G    A        0      0        2 
   2  chr2_25303768     HCab    G    A        0      0        2 
   2  chr2_25303768     HPrz    G    A        0      0        2 
   2  chr2_25303768     ZBoe    G    A        0      0        2 
   2  chr2_25303768     ZGre    G    A      0.5      1        2 
   2  chr2_25303768     ZHar    G    A        0      0        2 
   2  chr2_25303768   Sample    G    A        0      0        2 
   2  chr2_25311041     AAsi    G    A        0      0        2 
   2  chr2_25311041     AKia    G    A        0      0        2 
   2  chr2_25311041     AOna    G    A        0      0        2 
   2  chr2_25311041     ASom    G    A        0      0        2 
   2  chr2_25311041     HCab    G    A        0      0        2 
   2  chr2_25311041     HPrz    G    A        0      0        2 
   2  chr2_25311041     ZBoe    G    A      0.5      1        2 
   2  chr2_25311041     ZGre    G    A        0      0        2 
   2  chr2_25311041     ZHar    G    A        0      0        2 
   2  chr2_25311041   Sample    G    A        0      0        2 
   2  chr2_25311206     AAsi    G    T        0      0        2 
   2  chr2_25311206     AKia    G    T        0      0        2 
   2  chr2_25311206     AOna    G    T        0      0        2 
   2  chr2_25311206     ASom    G    T        0      0        2 
   2  chr2_25311206     HCab    G    T        0      0        2 
   2  chr2_25311206     HPrz    G    T        0      0        2 
   2  chr2_25311206     ZBoe    G    T      0.5      1        2 
   2  chr2_25311206     ZGre    G    T        0      0        2 
   2  chr2_25311206     ZHar    G    T        0      0        2 
   2  chr2_25311206   Sample    G    T        0      0        2 
   2  chr2_25321954     AAsi    A    G        1      2        2 
   2  chr2_25321954     AKia    A    G        0      0        2 
   2  chr2_25321954     AOna    A    G        0      0        2 
   2  chr2_25321954     ASom    A    G        1      2        2 
   2  chr2_25321954     HCab    A    G        0      0        2 
   2  chr2_25321954     HPrz    A    G        0      0        2 
   2  chr2_25321954     ZBoe    A    G        0      0        2 
   2  chr2_25321954     ZGre    A    G        0      0        2 
   2  chr2_25321954     ZHar    A    G        0      0        2 
   2  chr2_25321954   Sample    A    G        1      2        2 
   2  chr2_25323537     AAsi    G    T        1      2        2 
   2  chr2_25323537     AKia    G    T        0      0        2 
   2  chr2_25323537     AOna    G    T        0      0        2 
   2  chr2_25323537     ASom    G    T        1      2        2 
   2  chr2_25323537     HCab    G    T        1      2        2 
   2  chr2_25323537     HPrz    G    T        1      2        2 
   2  chr2_25323537     ZBoe    G    T        0      0        2 
   2  chr2_25323537     ZGre    G    T        0      0        2 
   2  chr2_25323537     ZHar    G    T        0      0        2 
   2  chr2_25323537   Sample    G    T        1      2        2 
   2  chr2_25326415     AAsi    G    C        0      0        2 
   2  chr2_25326415     AKia    G    C        0      0        2 
   2  chr2_25326415     AOna    G    C        0      0        2 
   2  chr2_25326415     ASom    G    C        0      0        2 
   2  chr2_25326415     HCab    G    C        0      0        2 
   2  chr2_25326415     HPrz    G    C        0      0        2 
   2  chr2_25326415     ZBoe    G    C        0      0        2 
   2  chr2_25326415     ZGre    G    C        1      2        2 
   2  chr2_25326415     ZHar    G    C        0      0        2 
   2  chr2_25326415   Sample    G    C        0      0        2 
   2  chr2_25328653     AAsi    G    T        0      0        2 
   2  chr2_25328653     AKia    G    T        0      0        2 
   2  chr2_25328653     AOna    G    T        0      0        2 
   2  chr2_25328653     ASom    G    T        0      0        2 
   2  chr2_25328653     HCab    G    T        1      2        2 
   2  chr2_25328653     HPrz    G    T        1      2        2 
   2  chr2_25328653     ZBoe    G    T        0      0        2 
   2  chr2_25328653     ZGre    G    T        0      0        2 
   2  chr2_25328653     ZHar    G    T        0      0        2 
   2  chr2_25328653   Sample    G    T        0      0        2 
   2  chr2_25329095     AAsi    G    C        0      0        2 
   2  chr2_25329095     AKia    G    C        0      0        2 
   2  chr2_25329095     AOna    G    C      0.5      1        2 
   2  chr2_25329095     ASom    G    C        0      0        2 
   2  chr2_25329095     HCab    G    C        0      0        2 
   2  chr2_25329095     HPrz    G    C        0      0        2 
   2  chr2_25329095     ZBoe    G    C        0      0        2 
   2  chr2_25329095     ZGre    G    C        0      0        2 
   2  chr2_25329095     ZHar    G    C        0      0        2 
   2  chr2_25329095   Sample    G    C        0      0        2 
   2  chr2_25339166     AAsi    A    G        0      0        2 
   2  chr2_25339166     AKia    A    G        0      0        2 
   2  chr2_25339166     AOna    A    G        0      0        2 
   2  chr2_25339166     ASom    A    G        0      0        2 
   2  chr2_25339166     HCab    A    G        1      2        2 
   2  chr2_25339166     HPrz    A    G        1      2        2 
   2  chr2_25339166     ZBoe    A    G        0      0        2 
   2  chr2_25339166     ZGre    A    G        0      0        2 
   2  chr2_25339166     ZHar    A    G        0      0        2 
   2  chr2_25339166   Sample    A    G        0      0        2 
   2  chr2_25349826     AAsi    T    C        0      0        2 
   2  chr2_25349826     AKia    T    C        0      0        2 
   2  chr2_25349826     AOna    T    C        0      0        2 
   2  chr2_25349826     ASom    T    C        0      0        2 
   2  chr2_25349826     HCab    T    C        0      0        2 
   2  chr2_25349826     HPrz    T    C        0      0        2 
   2  chr2_25349826     ZBoe    T    C        1      2        2 
   2  chr2_25349826     ZGre    T    C        1      2        2 
   2  chr2_25349826     ZHar    T    C        1      2        2 
   2  chr2_25349826   Sample    T    C        0      0        2 
   2  chr2_25353365     AAsi    T    C        0      0        2 
   2  chr2_25353365     AKia    T    C        1      2        2 
   2  chr2_25353365     AOna    T    C        0      0        2 
   2  chr2_25353365     ASom    T    C        0      0        2 
   2  chr2_25353365     HCab    T    C        0      0        2 
   2  chr2_25353365     HPrz    T    C        0      0        2 
   2  chr2_25353365     ZBoe    T    C        0      0        2 
   2  chr2_25353365     ZGre    T    C        0      0        2 
   2  chr2_25353365     ZHar    T    C        0      0        2 
   2  chr2_25353365   Sample    T    C        0      0        2 
   2  chr2_25358323     AAsi    A    G        0      0        2 
   2  chr2_25358323     AKia    A    G        0      0        2 
   2  chr2_25358323     AOna    A    G        0      0        2 
   2  chr2_25358323     ASom    A    G        0      0        2 
   2  chr2_25358323     HCab    A    G        0      0        2 
   2  chr2_25358323     HPrz    A    G        0      0        2 
   2  chr2_25358323     ZBoe    A    G        0      0        2 
   2  chr2_25358323     ZGre    A    G        0      0        2 
   2  chr2_25358323     ZHar    A    G        1      2        2 
   2  chr2_25358323   Sample    A    G        0      0        2 
   2  chr2_25361151     AAsi    T    G        0      0        2 
   2  chr2_25361151     AKia    T    G        0      0        2 
   2  chr2_25361151     AOna    T    G        1      2        2 
   2  chr2_25361151     ASom    T    G        0      0        2 
   2  chr2_25361151     HCab    T    G        0      0        2 
   2  chr2_25361151     HPrz    T    G        0      0        2 
   2  chr2_25361151     ZBoe    T    G        0      0        2 
   2  chr2_25361151     ZGre    T    G        0      0        2 
   2  chr2_25361151     ZHar    T    G        0      0        2 
   2  chr2_25361151   Sample    T    G        0      0        2 
   2  chr2_25362477     AAsi    G    A        0      0        2 
   2  chr2_25362477     AKia    G    A        0      0        2 
   2  chr2_25362477     AOna    G    A        0      0        2 
   2  chr2_25362477     ASom    G    A        0      0        2 
   2  chr2_25362477     HCab    G    A        0      0        2 
   2  chr2_25362477     HPrz    G    A        0      0        2 
   2  chr2_25362477     ZBoe    G    A        0      0        2 
   2  chr2_25362477     ZGre    G    A        1      2        2 
   2  chr2_25362477     ZHar    G    A        0      0        2 
   2  chr2_25362477   Sample    G    A        0      0        2 
   2  chr2_25364732     AAsi    T    C        0      0        2 
   2  chr2_25364732     AKia    T    C        0      0        2 
   2  chr2_25364732     AOna    T    C        0      0        2 
   2  chr2_25364732     ASom    T    C        0      0        2 
   2  chr2_25364732     HCab    T    C        1      2        2 
   2  chr2_25364732     HPrz    T    C        1      2        2 
   2  chr2_25364732     ZBoe    T    C        0      0        2 
   2  chr2_25364732     ZGre    T    C        0      0        2 
   2  chr2_25364732     ZHar    T    C        0      0        2 
   2  chr2_25364732   Sample    T    C        0      0        2 
   2  chr2_25370785     AAsi    T    C        0      0        2 
   2  chr2_25370785     AKia    T    C        0      0        2 
   2  chr2_25370785     AOna    T    C        0      0        2 
   2  chr2_25370785     ASom    T    C        0      0        2 
   2  chr2_25370785     HCab    T    C        0      0        2 
   2  chr2_25370785     HPrz    T    C        0      0        2 
   2  chr2_25370785     ZBoe    T    C        1      2        2 
   2  chr2_25370785     ZGre    T    C        0      0        2 
   2  chr2_25370785     ZHar    T    C      0.5      1        2 
   2  chr2_25370785   Sample    T    C        0      0        2 
   2  chr2_25373096     AAsi    A    G        0      0        2 
   2  chr2_25373096     AKia    A    G        0      0        2 
   2  chr2_25373096     AOna    A    G        0      0        2 
   2  chr2_25373096     ASom    A    G        0      0        2 
   2  chr2_25373096     HCab    A    G        1      2        2 
   2  chr2_25373096     HPrz    A    G        1      2        2 
   2  chr2_25373096     ZBoe    A    G        0      0        2 
   2  chr2_25373096     ZGre    A    G        0      0        2 
   2  chr2_25373096     ZHar    A    G        0      0        2 
   2  chr2_25373096   Sample    A    G        0      0        2 
   2  chr2_25373749     AAsi    T    C        0      0        2 
   2  chr2_25373749     AKia    T    C        0      0        2 
   2  chr2_25373749     AOna    T    C        0      0        2 
   2  chr2_25373749     ASom    T    C        0      0        2 
   2  chr2_25373749     HCab    T    C        0      0        2 
   2  chr2_25373749     HPrz    T    C        0      0        2 
   2  chr2_25373749     ZBoe    T    C        1      2        2 
   2  chr2_25373749     ZGre    T    C        0      0        2 
   2  chr2_25373749     ZHar    T    C        0      0        2 
   2  chr2_25373749   Sample    T    C        0      0        2 
   2  chr2_25374453     AAsi    A    G        0      0        2 
   2  chr2_25374453     AKia    A    G        1      2        2 
   2  chr2_25374453     AOna    A    G        1      2        2 
   2  chr2_25374453     ASom    A    G        0      0        2 
   2  chr2_25374453     HCab    A    G        0      0        2 
   2  chr2_25374453     HPrz    A    G        0      0        2 
   2  chr2_25374453     ZBoe    A    G        0      0        2 
   2  chr2_25374453     ZGre    A    G        0      0        2 
   2  chr2_25374453     ZHar    A    G        0      0        2 
   2  chr2_25374453   Sample    A    G        0      0        2 
   2  chr2_25380045     AAsi    C    G        0      0        2 
   2  chr2_25380045     AKia    C    G        1      2        2 
   2  chr2_25380045     AOna    C    G        0      0        2 
   2  chr2_25380045     ASom    C    G        0      0        2 
   2  chr2_25380045     HCab    C    G        0      0        2 
   2  chr2_25380045     HPrz    C    G        0      0        2 
   2  chr2_25380045     ZBoe    C    G        0      0        2 
   2  chr2_25380045     ZGre    C    G        0      0        2 
   2  chr2_25380045     ZHar    C    G        0      0        2 
   2  chr2_25380045   Sample    C    G        0      0        2 
   2  chr2_25383044     AAsi    A    C        0      0        2 
   2  chr2_25383044     AKia    A    C        0      0        2 
   2  chr2_25383044     AOna    A    C        0      0        2 
   2  chr2_25383044     ASom    A    C        0      0        2 
   2  chr2_25383044     HCab    A    C        0      0        2 
   2  chr2_25383044     HPrz    A    C        0      0        2 
   2  chr2_25383044     ZBoe    A    C        0      0        2 
   2  chr2_25383044     ZGre    A    C        1      2        2 
   2  chr2_25383044     ZHar    A    C        0      0        2 
   2  chr2_25383044   Sample    A    C        0      0        2 
   2  chr2_25383893     AAsi    C    T        0      0        2 
   2  chr2_25383893     AKia    C    T        0      0        2 
   2  chr2_25383893     AOna    C    T        0      0        2 
   2  chr2_25383893     ASom    C    T        0      0        2 
   2  chr2_25383893     HCab    C    T        0      0        2 
   2  chr2_25383893     HPrz    C    T        0      0        2 
   2  chr2_25383893     ZBoe    C    T        1      2        2 
   2  chr2_25383893     ZGre    C    T        0      0        2 
   2  chr2_25383893     ZHar    C    T        0      0        2 
   2  chr2_25383893   Sample    C    T        0      0        2 
   2  chr2_25384579     AAsi    A    G        0      0        2 
   2  chr2_25384579     AKia    A    G        0      0        2 
   2  chr2_25384579     AOna    A    G        0      0        2 
   2  chr2_25384579     ASom    A    G        0      0        2 
   2  chr2_25384579     HCab    A    G        0      0        2 
   2  chr2_25384579     HPrz    A    G        0      0        2 
   2  chr2_25384579     ZBoe    A    G        0      0        2 
   2  chr2_25384579     ZGre    A    G      0.5      1        2 
   2  chr2_25384579     ZHar    A    G        0      0        2 
   2  chr2_25384579   Sample    A    G        0      0        2 
   2  chr2_25385172     AAsi    A    G        0      0        2 
   2  chr2_25385172     AKia    A    G        0      0        2 
   2  chr2_25385172     AOna    A    G        0      0        2 
   2  chr2_25385172     ASom    A    G        0      0        2 
   2  chr2_25385172     HCab    A    G        0      0        2 
   2  chr2_25385172     HPrz    A    G        0      0        2 
   2  chr2_25385172     ZBoe    A    G        0      0        2 
   2  chr2_25385172     ZGre    A    G        1      2        2 
   2  chr2_25385172     ZHar    A    G        0      0        2 
   2  chr2_25385172   Sample    A    G        0      0        2 
   2  chr2_25391623     AAsi    A    G        0      0        2 
   2  chr2_25391623     AKia    A    G        0      0        2 
   2  chr2_25391623     AOna    A    G        0      0        2 
   2  chr2_25391623     ASom    A    G        0      0        2 
   2  chr2_25391623     HCab    A    G        0      0        2 
   2  chr2_25391623     HPrz    A    G        0      0        2 
   2  chr2_25391623     ZBoe    A    G        1      2        2 
   2  chr2_25391623     ZGre    A    G        1      2        2 
   2  chr2_25391623     ZHar    A    G        1      2        2 
   2  chr2_25391623   Sample    A    G        1      2        2 
   2  chr2_25401500     AAsi    T    C        0      0        2 
   2  chr2_25401500     AKia    T    C        0      0        2 
   2  chr2_25401500     AOna    T    C        0      0        2 
   2  chr2_25401500     ASom    T    C        0      0        2 
   2  chr2_25401500     HCab    T    C      0.5      1        2 
   2  chr2_25401500     HPrz    T    C        0      0        2 
   2  chr2_25401500     ZBoe    T    C        0      0        2 
   2  chr2_25401500     ZGre    T    C        0      0        2 
   2  chr2_25401500     ZHar    T    C        0      0        2 
   2  chr2_25401500   Sample    T    C        0      0        2 
   2  chr2_25410899     AAsi    C    T      0.5      1        2 
   2  chr2_25410899     AKia    C    T        0      0        2 
   2  chr2_25410899     AOna    C    T        0      0        2 
   2  chr2_25410899     ASom    C    T        1      2        2 
   2  chr2_25410899     HCab    C    T        0      0        2 
   2  chr2_25410899     HPrz    C    T        0      0        2 
   2  chr2_25410899     ZBoe    C    T        0      0        2 
   2  chr2_25410899     ZGre    C    T        0      0        2 
   2  chr2_25410899     ZHar    C    T        0      0        2 
   2  chr2_25410899   Sample    C    T        1      2        2 
   2  chr2_25412191     AAsi    A    G      0.5      1        2 
   2  chr2_25412191     AKia    A    G        0      0        2 
   2  chr2_25412191     AOna    A    G        0      0        2 
   2  chr2_25412191     ASom    A    G        0      0        2 
   2  chr2_25412191     HCab    A    G        0      0        2 
   2  chr2_25412191     HPrz    A    G        0      0        2 
   2  chr2_25412191     ZBoe    A    G        0      0        2 
   2  chr2_25412191     ZGre    A    G        0      0        2 
   2  chr2_25412191     ZHar    A    G        0      0        2 
   2  chr2_25412191   Sample    A    G        0      0        2 
   2  chr2_25416928     AAsi    A    T        0      0        2 
   2  chr2_25416928     AKia    A    T        0      0        2 
   2  chr2_25416928     AOna    A    T        0      0        2 
   2  chr2_25416928     ASom    A    T        0      0        2 
   2  chr2_25416928     HCab    A    T      0.5      1        2 
   2  chr2_25416928     HPrz    A    T        0      0        2 
   2  chr2_25416928     ZBoe    A    T        0      0        2 
   2  chr2_25416928     ZGre    A    T        0      0        2 
   2  chr2_25416928     ZHar    A    T        0      0        2 
   2  chr2_25416928   Sample    A    T        0      0        2 
   2  chr2_25419867     AAsi    C    T        0      0        2 
   2  chr2_25419867     AKia    C    T        0      0        2 
   2  chr2_25419867     AOna    C    T        0      0        2 
   2  chr2_25419867     ASom    C    T        0      0        2 
   2  chr2_25419867     HCab    C    T        0      0        2 
   2  chr2_25419867     HPrz    C    T        0      0        2 
   2  chr2_25419867     ZBoe    C    T        1      2        2 
   2  chr2_25419867     ZGre    C    T      0.5      1        2 
   2  chr2_25419867     ZHar    C    T        1      2        2 
   2  chr2_25419867   Sample    C    T        0      0        2 
   2  chr2_25421860     AAsi    A    T        0      0        2 
   2  chr2_25421860     AKia    A    T        1      2        2 
   2  chr2_25421860     AOna    A    T      0.5      1        2 
   2  chr2_25421860     ASom    A    T        0      0        2 
   2  chr2_25421860     HCab    A    T        0      0        2 
   2  chr2_25421860     HPrz    A    T        0      0        2 
   2  chr2_25421860     ZBoe    A    T        0      0        2 
   2  chr2_25421860     ZGre    A    T        0      0        2 
   2  chr2_25421860     ZHar    A    T        0      0        2 
   2  chr2_25421860   Sample    A    T        0      0        2 
   2  chr2_25424057     AAsi    A    G        0      0        2 
   2  chr2_25424057     AKia    A    G        0      0        2 
   2  chr2_25424057     AOna    A    G        0      0        2 
   2  chr2_25424057     ASom    A    G        0      0        2 
   2  chr2_25424057     HCab    A    G        1      2        2 
   2  chr2_25424057     HPrz    A    G        1      2        2 
   2  chr2_25424057     ZBoe    A    G        0      0        2 
   2  chr2_25424057     ZGre    A    G        0      0        2 
   2  chr2_25424057     ZHar    A    G        0      0        2 
   2  chr2_25424057   Sample    A    G        0      0        2 
   2  chr2_25426539     AAsi    C    T        0      0        2 
   2  chr2_25426539     AKia    C    T        0      0        2 
   2  chr2_25426539     AOna    C    T        0      0        2 
   2  chr2_25426539     ASom    C    T        0      0        2 
   2  chr2_25426539     HCab    C    T        0      0        2 
   2  chr2_25426539     HPrz    C    T      0.5      1        2 
   2  chr2_25426539     ZBoe    C    T        0      0        2 
   2  chr2_25426539     ZGre    C    T        0      0        2 
   2  chr2_25426539     ZHar    C    T        0      0        2 
   2  chr2_25426539   Sample    C    T        0      0        2 
   2  chr2_25427774     AAsi    G    A        0      0        2 
   2  chr2_25427774     AKia    G    A        0      0        2 
   2  chr2_25427774     AOna    G    A        0      0        2 
   2  chr2_25427774     ASom    G    A        0      0        2 
   2  chr2_25427774     HCab    G    A        1      2        2 
   2  chr2_25427774     HPrz    G    A        1      2        2 
   2  chr2_25427774     ZBoe    G    A        0      0        2 
   2  chr2_25427774     ZGre    G    A        0      0        2 
   2  chr2_25427774     ZHar    G    A        0      0        2 
   2  chr2_25427774   Sample    G    A        0      0        2 
   2  chr2_25431033     AAsi    A    G        0      0        2 
   2  chr2_25431033     AKia    A    G        0      0        2 
   2  chr2_25431033     AOna    A    G        0      0        2 
   2  chr2_25431033     ASom    A    G        0      0        2 
   2  chr2_25431033     HCab    A    G        0      0        2 
   2  chr2_25431033     HPrz    A    G        0      0        2 
   2  chr2_25431033     ZBoe    A    G      0.5      1        2 
   2  chr2_25431033     ZGre    A    G        0      0        2 
   2  chr2_25431033     ZHar    A    G        0      0        2 
   2  chr2_25431033   Sample    A    G        0      0        2 
   2  chr2_25432343     AAsi    T    C        0      0        2 
   2  chr2_25432343     AKia    T    C        0      0        2 
   2  chr2_25432343     AOna    T    C      0.5      1        2 
   2  chr2_25432343     ASom    T    C        0      0        2 
   2  chr2_25432343     HCab    T    C        0      0        2 
   2  chr2_25432343     HPrz    T    C        0      0        2 
   2  chr2_25432343     ZBoe    T    C        0      0        2 
   2  chr2_25432343     ZGre    T    C        0      0        2 
   2  chr2_25432343     ZHar    T    C        0      0        2 
   2  chr2_25432343   Sample    T    C        1      2        2 
   2  chr2_25454112     AAsi    G    C        0      0        2 
   2  chr2_25454112     AKia    G    C        0      0        2 
   2  chr2_25454112     AOna    G    C        0      0        2 
   2  chr2_25454112     ASom    G    C        0      0        2 
   2  chr2_25454112     HCab    G    C        0      0        2 
   2  chr2_25454112     HPrz    G    C        0      0        2 
   2  chr2_25454112     ZBoe    G    C      0.5      1        2 
   2  chr2_25454112     ZGre    G    C        0      0        2 
   2  chr2_25454112     ZHar    G    C        0      0        2 
   2  chr2_25454112   Sample    G    C        0      0        2 
   2  chr2_25454207     AAsi    T    C        0      0        2 
   2  chr2_25454207     AKia    T    C        0      0        2 
   2  chr2_25454207     AOna    T    C        0      0        2 
   2  chr2_25454207     ASom    T    C        0      0        2 
   2  chr2_25454207     HCab    T    C        1      2        2 
   2  chr2_25454207     HPrz    T    C        1      2        2 
   2  chr2_25454207     ZBoe    T    C        0      0        2 
   2  chr2_25454207     ZGre    T    C        0      0        2 
   2  chr2_25454207     ZHar    T    C        0      0        2 
   2  chr2_25454207   Sample    T    C        0      0        2 
   2  chr2_25460026     AAsi    C    G        0      0        2 
   2  chr2_25460026     AKia    C    G        0      0        2 
   2  chr2_25460026     AOna    C    G        0      0        2 
   2  chr2_25460026     ASom    C    G        0      0        2 
   2  chr2_25460026     HCab    C    G        0      0        2 
   2  chr2_25460026     HPrz    C    G        0      0        2 
   2  chr2_25460026     ZBoe    C    G      0.5      1        2 
   2  chr2_25460026     ZGre    C    G        0      0        2 
   2  chr2_25460026     ZHar    C    G        0      0        2 
   2  chr2_25460026   Sample    C    G        0      0        2 
   2  chr2_25461961     AAsi    T    C        0      0        2 
   2  chr2_25461961     AKia    T    C        1      2        2 
   2  chr2_25461961     AOna    T    C        0      0        2 
   2  chr2_25461961     ASom    T    C        0      0        2 
   2  chr2_25461961     HCab    T    C        0      0        2 
   2  chr2_25461961     HPrz    T    C        0      0        2 
   2  chr2_25461961     ZBoe    T    C        0      0        2 
   2  chr2_25461961     ZGre    T    C        0      0        2 
   2  chr2_25461961     ZHar    T    C        0      0        2 
   2  chr2_25461961   Sample    T    C        0      0        2 
   2  chr2_25465261     AAsi    T    C        0      0        2 
   2  chr2_25465261     AKia    T    C        0      0        2 
   2  chr2_25465261     AOna    T    C        0      0        2 
   2  chr2_25465261     ASom    T    C        0      0        2 
   2  chr2_25465261     HCab    T    C        1      2        2 
   2  chr2_25465261     HPrz    T    C        1      2        2 
   2  chr2_25465261     ZBoe    T    C        0      0        2 
   2  chr2_25465261     ZGre    T    C        0      0        2 
   2  chr2_25465261     ZHar    T    C        0      0        2 
   2  chr2_25465261   Sample    T    C        0      0        2 
   2  chr2_25469021     AAsi    C    T        0      0        2 
   2  chr2_25469021     AKia    C    T      0.5      1        2 
   2  chr2_25469021     AOna    C    T        0      0        2 
   2  chr2_25469021     ASom    C    T        0      0        2 
   2  chr2_25469021     HCab    C    T        0      0        2 
   2  chr2_25469021     HPrz    C    T        0      0        2 
   2  chr2_25469021     ZBoe    C    T        0      0        2 
   2  chr2_25469021     ZGre    C    T        0      0        2 
   2  chr2_25469021     ZHar    C    T        0      0        2 
   2  chr2_25469021   Sample    C    T        0      0        2 
   2  chr2_25470115     AAsi    G    A        1      2        2 
   2  chr2_25470115     AKia    G    A        0      0        2 
   2  chr2_25470115     AOna    G    A        0      0        2 
   2  chr2_25470115     ASom    G    A        1      2        2 
   2  chr2_25470115     HCab    G    A        0      0        2 
   2  chr2_25470115     HPrz    G    A        0      0        2 
   2  chr2_25470115     ZBoe    G    A        0      0        2 
   2  chr2_25470115     ZGre    G    A        0      0        2 
   2  chr2_25470115     ZHar    G    A        0      0        2 
   2  chr2_25470115   Sample    G    A        0      0        2 
   2  chr2_25472482     AAsi    T    G        0      0        2 
   2  chr2_25472482     AKia    T    G        0      0        2 
   2  chr2_25472482     AOna    T    G        0      0        2 
   2  chr2_25472482     ASom    T    G        0      0        2 
   2  chr2_25472482     HCab    T    G        0      0        2 
   2  chr2_25472482     HPrz    T    G        0      0        2 
   2  chr2_25472482     ZBoe    T    G        1      2        2 
   2  chr2_25472482     ZGre    T    G        0      0        2 
   2  chr2_25472482     ZHar    T    G        0      0        2 
   2  chr2_25472482   Sample    T    G        0      0        2 
   2  chr2_25473447     AAsi    T    C        0      0        2 
   2  chr2_25473447     AKia    T    C        0      0        2 
   2  chr2_25473447     AOna    T    C      0.5      1        2 
   2  chr2_25473447     ASom    T    C        0      0        2 
   2  chr2_25473447     HCab    T    C        1      2        2 
   2  chr2_25473447     HPrz    T    C        1      2        2 
   2  chr2_25473447     ZBoe    T    C        0      0        2 
   2  chr2_25473447     ZGre    T    C        0      0        2 
   2  chr2_25473447     ZHar    T    C        0      0        2 
   2  chr2_25473447   Sample    T    C        0      0        2 
   2  chr2_25477182     AAsi    A    G        0      0        2 
   2  chr2_25477182     AKia    A    G        0      0        2 
   2  chr2_25477182     AOna    A    G      0.5      1        2 
   2  chr2_25477182     ASom    A    G        0      0        2 
   2  chr2_25477182     HCab    A    G        0      0        2 
   2  chr2_25477182     HPrz    A    G        0      0        2 
   2  chr2_25477182     ZBoe    A    G        0      0        2 
   2  chr2_25477182     ZGre    A    G        0      0        2 
   2  chr2_25477182     ZHar    A    G        0      0        2 
   2  chr2_25477182   Sample    A    G        0      0        2 
   2  chr2_25477536     AAsi    G    A        0      0        2 
   2  chr2_25477536     AKia    G    A        0      0        2 
   2  chr2_25477536     AOna    G    A        0      0        2 
   2  chr2_25477536     ASom    G    A        0      0        2 
   2  chr2_25477536     HCab    G    A        0      0        2 
   2  chr2_25477536     HPrz    G    A        0      0        2 
   2  chr2_25477536     ZBoe    G    A        1      2        2 
   2  chr2_25477536     ZGre    G    A        0      0        2 
   2  chr2_25477536     ZHar    G    A        0      0        2 
   2  chr2_25477536   Sample    G    A        0      0        2 
   2  chr2_25480503     AAsi    A    G        1      2        2 
   2  chr2_25480503     AKia    A    G        0      0        2 
   2  chr2_25480503     AOna    A    G        0      0        2 
   2  chr2_25480503     ASom    A    G        1      2        2 
   2  chr2_25480503     HCab    A    G        0      0        2 
   2  chr2_25480503     HPrz    A    G        0      0        2 
   2  chr2_25480503     ZBoe    A    G        0      0        2 
   2  chr2_25480503     ZGre    A    G        0      0        2 
   2  chr2_25480503     ZHar    A    G        0      0        2 
   2  chr2_25480503   Sample    A    G        1      2        2 
   2  chr2_25485921     AAsi    A    G        0      0        2 
   2  chr2_25485921     AKia    A    G        0      0        2 
   2  chr2_25485921     AOna    A    G        0      0        2 
   2  chr2_25485921     ASom    A    G        0      0        2 
   2  chr2_25485921     HCab    A    G        0      0        2 
   2  chr2_25485921     HPrz    A    G        0      0        2 
   2  chr2_25485921     ZBoe    A    G        0      0        2 
   2  chr2_25485921     ZGre    A    G      0.5      1        2 
   2  chr2_25485921     ZHar    A    G        0      0        2 
   2  chr2_25485921   Sample    A    G        0      0        2 
   2  chr2_25489177     AAsi    G    A        0      0        2 
   2  chr2_25489177     AKia    G    A        0      0        2 
   2  chr2_25489177     AOna    G    A        0      0        2 
   2  chr2_25489177     ASom    G    A        0      0        2 
   2  chr2_25489177     HCab    G    A        0      0        2 
   2  chr2_25489177     HPrz    G    A        0      0        2 
   2  chr2_25489177     ZBoe    G    A      0.5      1        2 
   2  chr2_25489177     ZGre    G    A        0      0        2 
   2  chr2_25489177     ZHar    G    A        0      0        2 
   2  chr2_25489177   Sample    G    A        0      0        2 
   2  chr2_25489344     AAsi    G    C        0      0        2 
   2  chr2_25489344     AKia    G    C        1      2        2 
   2  chr2_25489344     AOna    G    C        1      2        2 
   2  chr2_25489344     ASom    G    C        0      0        2 
   2  chr2_25489344     HCab    G    C        0      0        2 
   2  chr2_25489344     HPrz    G    C        0      0        2 
   2  chr2_25489344     ZBoe    G    C        0      0        2 
   2  chr2_25489344     ZGre    G    C        0      0        2 
   2  chr2_25489344     ZHar    G    C        0      0        2 
   2  chr2_25489344   Sample    G    C        0      0        2 
   2  chr2_25489711     AAsi    G    A        0      0        2 
   2  chr2_25489711     AKia    G    A        0      0        2 
   2  chr2_25489711     AOna    G    A        0      0        2 
   2  chr2_25489711     ASom    G    A        0      0        2 
   2  chr2_25489711     HCab    G    A        0      0        2 
   2  chr2_25489711     HPrz    G    A        0      0        2 
   2  chr2_25489711     ZBoe    G    A        0      0        2 
   2  chr2_25489711     ZGre    G    A        0      0        2 
   2  chr2_25489711     ZHar    G    A        1      2        2 
   2  chr2_25489711   Sample    G    A        0      0        2 
   2  chr2_25496896     AAsi    A    T        0      0        2 
   2  chr2_25496896     AKia    A    T        0      0        2 
   2  chr2_25496896     AOna    A    T        0      0        2 
   2  chr2_25496896     ASom    A    T        0      0        2 
   2  chr2_25496896     HCab    A    T        0      0        2 
   2  chr2_25496896     HPrz    A    T        0      0        2 
   2  chr2_25496896     ZBoe    A    T        0      0        2 
   2  chr2_25496896     ZGre    A    T        0      0        2 
   2  chr2_25496896     ZHar    A    T      0.5      1        2 
   2  chr2_25496896   Sample    A    T        0      0        2 
   2  chr2_25502719     AAsi    A    G        0      0        2 
   2  chr2_25502719     AKia    A    G        0      0        2 
   2  chr2_25502719     AOna    A    G        0      0        2 
   2  chr2_25502719     ASom    A    G        0      0        2 
   2  chr2_25502719     HCab    A    G        0      0        2 
   2  chr2_25502719     HPrz    A    G        0      0        2 
   2  chr2_25502719     ZBoe    A    G        1      2        2 
   2  chr2_25502719     ZGre    A    G        0      0        2 
   2  chr2_25502719     ZHar    A    G        0      0        2 
   2  chr2_25502719   Sample    A    G        0      0        2 
   2  chr2_25510476     AAsi    G    A        0      0        2 
   2  chr2_25510476     AKia    G    A        0      0        2 
   2  chr2_25510476     AOna    G    A        0      0        2 
   2  chr2_25510476     ASom    G    A        0      0        2 
   2  chr2_25510476     HCab    G    A        1      2        2 
   2  chr2_25510476     HPrz    G    A        1      2        2 
   2  chr2_25510476     ZBoe    G    A        0      0        2 
   2  chr2_25510476     ZGre    G    A        0      0        2 
   2  chr2_25510476     ZHar    G    A        0      0        2 
   2  chr2_25510476   Sample    G    A        0      0        2 
   2  chr2_25510819     AAsi    A    G        0      0        2 
   2  chr2_25510819     AKia    A    G        0      0        2 
   2  chr2_25510819     AOna    A    G        0      0        2 
   2  chr2_25510819     ASom    A    G        0      0        2 
   2  chr2_25510819     HCab    A    G        0      0        2 
   2  chr2_25510819     HPrz    A    G        0      0        2 
   2  chr2_25510819     ZBoe    A    G      0.5      1        2 
   2  chr2_25510819     ZGre    A    G        0      0        2 
   2  chr2_25510819     ZHar    A    G        0      0        2 
   2  chr2_25510819   Sample    A    G        0      0        2 
   2  chr2_25511318     AAsi    A    C        0      0        2 
   2  chr2_25511318     AKia    A    C        0      0        2 
   2  chr2_25511318     AOna    A    C      0.5      1        2 
   2  chr2_25511318     ASom    A    C        0      0        2 
   2  chr2_25511318     HCab    A    C        0      0        2 
   2  chr2_25511318     HPrz    A    C        0      0        2 
   2  chr2_25511318     ZBoe    A    C        0      0        2 
   2  chr2_25511318     ZGre    A    C        0      0        2 
   2  chr2_25511318     ZHar    A    C        0      0        2 
   2  chr2_25511318   Sample    A    C        0      0        2 
   2  chr2_25515326     AAsi    C    T        0      0        2 
   2  chr2_25515326     AKia    C    T      0.5      1        2 
   2  chr2_25515326     AOna    C    T        0      0        2 
   2  chr2_25515326     ASom    C    T        0      0        2 
   2  chr2_25515326     HCab    C    T        0      0        2 
   2  chr2_25515326     HPrz    C    T        0      0        2 
   2  chr2_25515326     ZBoe    C    T        0      0        2 
   2  chr2_25515326     ZGre    C    T        0      0        2 
   2  chr2_25515326     ZHar    C    T        0      0        2 
   2  chr2_25515326   Sample    C    T        0      0        2 
   2  chr2_25523626     AAsi    C    T        0      0        2 
   2  chr2_25523626     AKia    C    T        0      0        2 
   2  chr2_25523626     AOna    C    T        0      0        2 
   2  chr2_25523626     ASom    C    T        0      0        2 
   2  chr2_25523626     HCab    C    T        1      2        2 
   2  chr2_25523626     HPrz    C    T        1      2        2 
   2  chr2_25523626     ZBoe    C    T        0      0        2 
   2  chr2_25523626     ZGre    C    T        0      0        2 
   2  chr2_25523626     ZHar    C    T        0      0        2 
   2  chr2_25523626   Sample    C    T        0      0        2 
   2  chr2_25525670     AAsi    A    C        1      2        2 
   2  chr2_25525670     AKia    A    C        0      0        2 
   2  chr2_25525670     AOna    A    C        0      0        2 
   2  chr2_25525670     ASom    A    C        1      2        2 
   2  chr2_25525670     HCab    A    C        0      0        2 
   2  chr2_25525670     HPrz    A    C        0      0        2 
   2  chr2_25525670     ZBoe    A    C        0      0        2 
   2  chr2_25525670     ZGre    A    C        0      0        2 
   2  chr2_25525670     ZHar    A    C        0      0        2 
   2  chr2_25525670   Sample    A    C        1      2        2 
   2  chr2_25536615     AAsi    C    T        0      0        2 
   2  chr2_25536615     AKia    C    T        0      0        2 
   2  chr2_25536615     AOna    C    T        0      0        2 
   2  chr2_25536615     ASom    C    T        0      0        2 
   2  chr2_25536615     HCab    C    T        0      0        2 
   2  chr2_25536615     HPrz    C    T        0      0        2 
   2  chr2_25536615     ZBoe    C    T        1      2        2 
   2  chr2_25536615     ZGre    C    T        0      0        2 
   2  chr2_25536615     ZHar    C    T        0      0        2 
   2  chr2_25536615   Sample    C    T        0      0        2 
   2  chr2_25539038     AAsi    G    T        0      0        2 
   2  chr2_25539038     AKia    G    T        0      0        2 
   2  chr2_25539038     AOna    G    T        0      0        2 
   2  chr2_25539038     ASom    G    T        0      0        2 
   2  chr2_25539038     HCab    G    T      0.5      1        2 
   2  chr2_25539038     HPrz    G    T      0.5      1        2 
   2  chr2_25539038     ZBoe    G    T        0      0        2 
   2  chr2_25539038     ZGre    G    T        0      0        2 
   2  chr2_25539038     ZHar    G    T        0      0        2 
   2  chr2_25539038   Sample    G    T        0      0        2 
   2  chr2_25542945     AAsi    C    T        0      0        2 
   2  chr2_25542945     AKia    C    T        0      0        2 
   2  chr2_25542945     AOna    C    T        0      0        2 
   2  chr2_25542945     ASom    C    T        0      0        2 
   2  chr2_25542945     HCab    C    T        0      0        2 
   2  chr2_25542945     HPrz    C    T        0      0        2 
   2  chr2_25542945     ZBoe    C    T        0      0        2 
   2  chr2_25542945     ZGre    C    T        0      0        2 
   2  chr2_25542945     ZHar    C    T      0.5      1        2 
   2  chr2_25542945   Sample    C    T        0      0        2 
   2  chr2_25548076     AAsi    T    C        0      0        2 
   2  chr2_25548076     AKia    T    C      0.5      1        2 
   2  chr2_25548076     AOna    T    C        0      0        2 
   2  chr2_25548076     ASom    T    C        0      0        2 
   2  chr2_25548076     HCab    T    C        0      0        2 
   2  chr2_25548076     HPrz    T    C        0      0        2 
   2  chr2_25548076     ZBoe    T    C        0      0        2 
   2  chr2_25548076     ZGre    T    C        0      0        2 
   2  chr2_25548076     ZHar    T    C        0      0        2 
   2  chr2_25548076   Sample    T    C        0      0        2 
   2  chr2_25548128     AAsi    C    T        0      0        2 
   2  chr2_25548128     AKia    C    T        0      0        2 
   2  chr2_25548128     AOna    C    T        0      0        2 
   2  chr2_25548128     ASom    C    T        0      0        2 
   2  chr2_25548128     HCab    C    T        0      0        2 
   2  chr2_25548128     HPrz    C    T        0      0        2 
   2  chr2_25548128     ZBoe    C    T        0      0        2 
   2  chr2_25548128     ZGre    C    T        0      0        2 
   2  chr2_25548128     ZHar    C    T      0.5      1        2 
   2  chr2_25548128   Sample    C    T        0      0        2 
   2  chr2_25548652     AAsi    C    A        0      0        2 
   2  chr2_25548652     AKia    C    A        0      0        2 
   2  chr2_25548652     AOna    C    A        1      2        2 
   2  chr2_25548652     ASom    C    A        0      0        2 
   2  chr2_25548652     HCab    C    A        0      0        2 
   2  chr2_25548652     HPrz    C    A        0      0        2 
   2  chr2_25548652     ZBoe    C    A        0      0        2 
   2  chr2_25548652     ZGre    C    A        0      0        2 
   2  chr2_25548652     ZHar    C    A        0      0        2 
   2  chr2_25548652   Sample    C    A        0      0        2 
   2  chr2_25554949     AAsi    T    C        0      0        2 
   2  chr2_25554949     AKia    T    C        0      0        2 
   2  chr2_25554949     AOna    T    C        0      0        2 
   2  chr2_25554949     ASom    T    C        0      0        2 
   2  chr2_25554949     HCab    T    C        0      0        2 
   2  chr2_25554949     HPrz    T    C        0      0        2 
   2  chr2_25554949     ZBoe    T    C        0      0        2 
   2  chr2_25554949     ZGre    T    C        1      2        2 
   2  chr2_25554949     ZHar    T    C        0      0        2 
   2  chr2_25554949   Sample    T    C        0      0        2 
   2  chr2_25559206     AAsi    T    A        0      0        2 
   2  chr2_25559206     AKia    T    A        0      0        2 
   2  chr2_25559206     AOna    T    A        0      0        2 
   2  chr2_25559206     ASom    T    A        0      0        2 
   2  chr2_25559206     HCab    T    A        1      2        2 
   2  chr2_25559206     HPrz    T    A        1      2        2 
   2  chr2_25559206     ZBoe    T    A        0      0        2 
   2  chr2_25559206     ZGre    T    A        0      0        2 
   2  chr2_25559206     ZHar    T    A        0      0        2 
   2  chr2_25559206   Sample    T    A        0      0        2 
   2  chr2_25561055     AAsi    G    A        0      0        2 
   2  chr2_25561055     AKia    G    A        0      0        2 
   2  chr2_25561055     AOna    G    A        0      0        2 
   2  chr2_25561055     ASom    G    A        0      0        2 
   2  chr2_25561055     HCab    G    A      0.5      1        2 
   2  chr2_25561055     HPrz    G    A        0      0        2 
   2  chr2_25561055     ZBoe    G    A        0      0        2 
   2  chr2_25561055     ZGre    G    A        0      0        2 
   2  chr2_25561055     ZHar    G    A        0      0        2 
   2  chr2_25561055   Sample    G    A        0      0        2 
   2  chr2_25562964     AAsi    G    C        0      0        2 
   2  chr2_25562964     AKia    G    C        0      0        2 
   2  chr2_25562964     AOna    G    C        0      0        2 
   2  chr2_25562964     ASom    G    C        0      0        2 
   2  chr2_25562964     HCab    G    C        0      0        2 
   2  chr2_25562964     HPrz    G    C        0      0        2 
   2  chr2_25562964     ZBoe    G    C        0      0        2 
   2  chr2_25562964     ZGre    G    C        0      0        2 
   2  chr2_25562964     ZHar    G    C        1      2        2 
   2  chr2_25562964   Sample    G    C        0      0        2 
   2  chr2_25563878     AAsi    T    C        0      0        2 
   2  chr2_25563878     AKia    T    C        0      0        2 
   2  chr2_25563878     AOna    T    C        0      0        2 
   2  chr2_25563878     ASom    T    C        0      0        2 
   2  chr2_25563878     HCab    T    C        0      0        2 
   2  chr2_25563878     HPrz    T    C        0      0        2 
   2  chr2_25563878     ZBoe    T    C        0      0        2 
   2  chr2_25563878     ZGre    T    C        0      0        2 
   2  chr2_25563878     ZHar    T    C      0.5      1        2 
   2  chr2_25563878   Sample    T    C        0      0        2 
   2  chr2_25572564     AAsi    C    G        0      0        2 
   2  chr2_25572564     AKia    C    G        0      0        2 
   2  chr2_25572564     AOna    C    G        0      0        2 
   2  chr2_25572564     ASom    C    G        0      0        2 
   2  chr2_25572564     HCab    C    G        0      0        2 
   2  chr2_25572564     HPrz    C    G        0      0        2 
   2  chr2_25572564     ZBoe    C    G        0      0        2 
   2  chr2_25572564     ZGre    C    G        1      2        2 
   2  chr2_25572564     ZHar    C    G        0      0        2 
   2  chr2_25572564   Sample    C    G        0      0        2 
   2  chr2_25573672     AAsi    G    A        0      0        2 
   2  chr2_25573672     AKia    G    A      0.5      1        2 
   2  chr2_25573672     AOna    G    A        0      0        2 
   2  chr2_25573672     ASom    G    A        0      0        2 
   2  chr2_25573672     HCab    G    A        0      0        2 
   2  chr2_25573672     HPrz    G    A        0      0        2 
   2  chr2_25573672     ZBoe    G    A        0      0        2 
   2  chr2_25573672     ZGre    G    A        0      0        2 
   2  chr2_25573672     ZHar    G    A        0      0        2 
   2  chr2_25573672   Sample    G    A        0      0        2 
   2  chr2_25573761     AAsi    A    C        1      2        2 
   2  chr2_25573761     AKia    A    C        0      0        2 
   2  chr2_25573761     AOna    A    C        0      0        2 
   2  chr2_25573761     ASom    A    C        0      0        2 
   2  chr2_25573761     HCab    A    C        0      0        2 
   2  chr2_25573761     HPrz    A    C        0      0        2 
   2  chr2_25573761     ZBoe    A    C        0      0        2 
   2  chr2_25573761     ZGre    A    C        0      0        2 
   2  chr2_25573761     ZHar    A    C        0      0        2 
   2  chr2_25573761   Sample    A    C        1      2        2 
   2  chr2_25585907     AAsi    T    C        1      2        2 
   2  chr2_25585907     AKia    T    C        0      0        2 
   2  chr2_25585907     AOna    T    C        0      0        2 
   2  chr2_25585907     ASom    T    C        1      2        2 
   2  chr2_25585907     HCab    T    C        0      0        2 
   2  chr2_25585907     HPrz    T    C        0      0        2 
   2  chr2_25585907     ZBoe    T    C        0      0        2 
   2  chr2_25585907     ZGre    T    C        0      0        2 
   2  chr2_25585907     ZHar    T    C        0      0        2 
   2  chr2_25585907   Sample    T    C        1      2        2 
   2  chr2_25589187     AAsi    G    A        0      0        2 
   2  chr2_25589187     AKia    G    A        0      0        2 
   2  chr2_25589187     AOna    G    A        0      0        2 
   2  chr2_25589187     ASom    G    A        0      0        2 
   2  chr2_25589187     HCab    G    A        1      2        2 
   2  chr2_25589187     HPrz    G    A        1      2        2 
   2  chr2_25589187     ZBoe    G    A        0      0        2 
   2  chr2_25589187     ZGre    G    A        0      0        2 
   2  chr2_25589187     ZHar    G    A        0      0        2 
   2  chr2_25589187   Sample    G    A        0      0        2 
   2  chr2_25591051     AAsi    A    G        0      0        2 
   2  chr2_25591051     AKia    A    G        0      0        2 
   2  chr2_25591051     AOna    A    G        0      0        2 
   2  chr2_25591051     ASom    A    G        0      0        2 
   2  chr2_25591051     HCab    A    G        0      0        2 
   2  chr2_25591051     HPrz    A    G        0      0        2 
   2  chr2_25591051     ZBoe    A    G      0.5      1        2 
   2  chr2_25591051     ZGre    A    G        0      0        2 
   2  chr2_25591051     ZHar    A    G        0      0        2 
   2  chr2_25591051   Sample    A    G        0      0        2 
   2  chr2_25593795     AAsi    G    C        0      0        2 
   2  chr2_25593795     AKia    G    C        0      0        2 
   2  chr2_25593795     AOna    G    C        0      0        2 
   2  chr2_25593795     ASom    G    C        0      0        2 
   2  chr2_25593795     HCab    G    C        1      2        2 
   2  chr2_25593795     HPrz    G    C        1      2        2 
   2  chr2_25593795     ZBoe    G    C        0      0        2 
   2  chr2_25593795     ZGre    G    C        0      0        2 
   2  chr2_25593795     ZHar    G    C        0      0        2 
   2  chr2_25593795   Sample    G    C        0      0        2 
   2  chr2_25595478     AAsi    T    G        0      0        2 
   2  chr2_25595478     AKia    T    G        0      0        2 
   2  chr2_25595478     AOna    T    G        0      0        2 
   2  chr2_25595478     ASom    T    G        0      0        2 
   2  chr2_25595478     HCab    T    G      0.5      1        2 
   2  chr2_25595478     HPrz    T    G        0      0        2 
   2  chr2_25595478     ZBoe    T    G        0      0        2 
   2  chr2_25595478     ZGre    T    G        0      0        2 
   2  chr2_25595478     ZHar    T    G        0      0        2 
   2  chr2_25595478   Sample    T    G        0      0        2 
   2  chr2_25597383     AAsi    G    A        0      0        2 
   2  chr2_25597383     AKia    G    A        1      2        2 
   2  chr2_25597383     AOna    G    A      0.5      1        2 
   2  chr2_25597383     ASom    G    A        0      0        2 
   2  chr2_25597383     HCab    G    A        0      0        2 
   2  chr2_25597383     HPrz    G    A        0      0        2 
   2  chr2_25597383     ZBoe    G    A        0      0        2 
   2  chr2_25597383     ZGre    G    A        0      0        2 
   2  chr2_25597383     ZHar    G    A        0      0        2 
   2  chr2_25597383   Sample    G    A        0      0        2 
   2  chr2_25598606     AAsi    A    G        0      0        2 
   2  chr2_25598606     AKia    A    G        0      0        2 
   2  chr2_25598606     AOna    A    G        0      0        2 
   2  chr2_25598606     ASom    A    G        0      0        2 
   2  chr2_25598606     HCab    A    G        0      0        2 
   2  chr2_25598606     HPrz    A    G        0      0        2 
   2  chr2_25598606     ZBoe    A    G        0      0        2 
   2  chr2_25598606     ZGre    A    G        0      0        2 
   2  chr2_25598606     ZHar    A    G        1      2        2 
   2  chr2_25598606   Sample    A    G        0      0        2 
   2  chr2_25599415     AAsi    A    G        0      0        2 
   2  chr2_25599415     AKia    A    G        0      0        2 
   2  chr2_25599415     AOna    A    G        0      0        2 
   2  chr2_25599415     ASom    A    G        0      0        2 
   2  chr2_25599415     HCab    A    G        0      0        2 
   2  chr2_25599415     HPrz    A    G        0      0        2 
   2  chr2_25599415     ZBoe    A    G        0      0        2 
   2  chr2_25599415     ZGre    A    G        0      0        2 
   2  chr2_25599415     ZHar    A    G        1      2        2 
   2  chr2_25599415   Sample    A    G        0      0        2 
   2  chr2_25599958     AAsi    T    C        0      0        2 
   2  chr2_25599958     AKia    T    C        0      0        2 
   2  chr2_25599958     AOna    T    C        0      0        2 
   2  chr2_25599958     ASom    T    C        0      0        2 
   2  chr2_25599958     HCab    T    C        1      2        2 
   2  chr2_25599958     HPrz    T    C        1      2        2 
   2  chr2_25599958     ZBoe    T    C        0      0        2 
   2  chr2_25599958     ZGre    T    C        0      0        2 
   2  chr2_25599958     ZHar    T    C        0      0        2 
   2  chr2_25599958   Sample    T    C        0      0        2 
   2  chr2_25603789     AAsi    T    C        0      0        2 
   2  chr2_25603789     AKia    T    C        0      0        2 
   2  chr2_25603789     AOna    T    C        1      2        2 
   2  chr2_25603789     ASom    T    C        0      0        2 
   2  chr2_25603789     HCab    T    C        0      0        2 
   2  chr2_25603789     HPrz    T    C        0      0        2 
   2  chr2_25603789     ZBoe    T    C        0      0        2 
   2  chr2_25603789     ZGre    T    C        0      0        2 
   2  chr2_25603789     ZHar    T    C        0      0        2 
   2  chr2_25603789   Sample    T    C        0      0        2 
   2  chr2_25604813     AAsi    C    T      0.5      1        2 
   2  chr2_25604813     AKia    C    T        0      0        2 
   2  chr2_25604813     AOna    C    T        0      0        2 
   2  chr2_25604813     ASom    C    T        0      0        2 
   2  chr2_25604813     HCab    C    T        0      0        2 
   2  chr2_25604813     HPrz    C    T        0      0        2 
   2  chr2_25604813     ZBoe    C    T        0      0        2 
   2  chr2_25604813     ZGre    C    T        0      0        2 
   2  chr2_25604813     ZHar    C    T        0      0        2 
   2  chr2_25604813   Sample    C    T        0      0        2 
   2  chr2_25615399     AAsi    C    G        0      0        2 
   2  chr2_25615399     AKia    C    G        0      0        2 
   2  chr2_25615399     AOna    C    G        0      0        2 
   2  chr2_25615399     ASom    C    G        0      0        2 
   2  chr2_25615399     HCab    C    G        1      2        2 
   2  chr2_25615399     HPrz    C    G        1      2        2 
   2  chr2_25615399     ZBoe    C    G      0.5      1        2 
   2  chr2_25615399     ZGre    C    G        1      2        2 
   2  chr2_25615399     ZHar    C    G        1      2        2 
   2  chr2_25615399   Sample    C    G        0      0        2 
   2  chr2_25622219     AAsi    C    T        0      0        2 
   2  chr2_25622219     AKia    C    T        0      0        2 
   2  chr2_25622219     AOna    C    T        0      0        2 
   2  chr2_25622219     ASom    C    T        0      0        2 
   2  chr2_25622219     HCab    C    T        0      0        2 
   2  chr2_25622219     HPrz    C    T        0      0        2 
   2  chr2_25622219     ZBoe    C    T      0.5      1        2 
   2  chr2_25622219     ZGre    C    T        0      0        2 
   2  chr2_25622219     ZHar    C    T        0      0        2 
   2  chr2_25622219   Sample    C    T        0      0        2 
   2  chr2_25627727     AAsi    C    T        0      0        2 
   2  chr2_25627727     AKia    C    T        0      0        2 
   2  chr2_25627727     AOna    C    T        0      0        2 
   2  chr2_25627727     ASom    C    T        0      0        2 
   2  chr2_25627727     HCab    C    T        1      2        2 
   2  chr2_25627727     HPrz    C    T        1      2        2 
   2  chr2_25627727     ZBoe    C    T        0      0        2 
   2  chr2_25627727     ZGre    C    T        0      0        2 
   2  chr2_25627727     ZHar    C    T        0      0        2 
   2  chr2_25627727   Sample    C    T        0      0        2 
   2  chr2_25632686     AAsi    C    T        0      0        2 
   2  chr2_25632686     AKia    C    T        0      0        2 
   2  chr2_25632686     AOna    C    T        0      0        2 
   2  chr2_25632686     ASom    C    T        0      0        2 
   2  chr2_25632686     HCab    C    T        1      2        2 
   2  chr2_25632686     HPrz    C    T        1      2        2 
   2  chr2_25632686     ZBoe    C    T        0      0        2 
   2  chr2_25632686     ZGre    C    T        0      0        2 
   2  chr2_25632686     ZHar    C    T        0      0        2 
   2  chr2_25632686   Sample    C    T        0      0        2 
   2  chr2_25635208     AAsi    C    A        0      0        2 
   2  chr2_25635208     AKia    C    A        0      0        2 
   2  chr2_25635208     AOna    C    A      0.5      1        2 
   2  chr2_25635208     ASom    C    A        0      0        2 
   2  chr2_25635208     HCab    C    A        0      0        2 
   2  chr2_25635208     HPrz    C    A        0      0        2 
   2  chr2_25635208     ZBoe    C    A      0.5      1        2 
   2  chr2_25635208     ZGre    C    A        0      0        2 
   2  chr2_25635208     ZHar    C    A        0      0        2 
   2  chr2_25635208   Sample    C    A        0      0        2 
   2  chr2_25637184     AAsi    A    T        0      0        2 
   2  chr2_25637184     AKia    A    T        0      0        2 
   2  chr2_25637184     AOna    A    T        0      0        2 
   2  chr2_25637184     ASom    A    T        0      0        2 
   2  chr2_25637184     HCab    A    T        0      0        2 
   2  chr2_25637184     HPrz    A    T        0      0        2 
   2  chr2_25637184     ZBoe    A    T      0.5      1        2 
   2  chr2_25637184     ZGre    A    T        0      0        2 
   2  chr2_25637184     ZHar    A    T        0      0        2 
   2  chr2_25637184   Sample    A    T        0      0        2 
   2  chr2_25638252     AAsi    A    C        0      0        2 
   2  chr2_25638252     AKia    A    C        0      0        2 
   2  chr2_25638252     AOna    A    C        0      0        2 
   2  chr2_25638252     ASom    A    C        0      0        2 
   2  chr2_25638252     HCab    A    C        0      0        2 
   2  chr2_25638252     HPrz    A    C        0      0        2 
   2  chr2_25638252     ZBoe    A    C        0      0        2 
   2  chr2_25638252     ZGre    A    C        0      0        2 
   2  chr2_25638252     ZHar    A    C      0.5      1        2 
   2  chr2_25638252   Sample    A    C        0      0        2 
   2  chr2_25639833     AAsi    A    G        0      0        2 
   2  chr2_25639833     AKia    A    G        1      2        2 
   2  chr2_25639833     AOna    A    G      0.5      1        2 
   2  chr2_25639833     ASom    A    G        0      0        2 
   2  chr2_25639833     HCab    A    G        0      0        2 
   2  chr2_25639833     HPrz    A    G        0      0        2 
   2  chr2_25639833     ZBoe    A    G        0      0        2 
   2  chr2_25639833     ZGre    A    G        0      0        2 
   2  chr2_25639833     ZHar    A    G        0      0        2 
   2  chr2_25639833   Sample    A    G        0      0        2 
   2  chr2_25641178     AAsi    A    G        0      0        2 
   2  chr2_25641178     AKia    A    G        0      0        2 
   2  chr2_25641178     AOna    A    G        0      0        2 
   2  chr2_25641178     ASom    A    G        0      0        2 
   2  chr2_25641178     HCab    A    G        1      2        2 
   2  chr2_25641178     HPrz    A    G        1      2        2 
   2  chr2_25641178     ZBoe    A    G        0      0        2 
   2  chr2_25641178     ZGre    A    G        0      0        2 
   2  chr2_25641178     ZHar    A    G        0      0        2 
   2  chr2_25641178   Sample    A    G        0      0        2 
   2  chr2_25643332     AAsi    T    C        0      0        2 
   2  chr2_25643332     AKia    T    C        0      0        2 
   2  chr2_25643332     AOna    T    C        0      0        2 
   2  chr2_25643332     ASom    T    C        0      0        2 
   2  chr2_25643332     HCab    T    C        0      0        2 
   2  chr2_25643332     HPrz    T    C        0      0        2 
   2  chr2_25643332     ZBoe    T    C      0.5      1        2 
   2  chr2_25643332     ZGre    T    C      0.5      1        2 
   2  chr2_25643332     ZHar    T    C        0      0        2 
   2  chr2_25643332   Sample    T    C        0      0        2 
   2  chr2_25650161     AAsi    G    C        0      0        2 
   2  chr2_25650161     AKia    G    C        0      0        2 
   2  chr2_25650161     AOna    G    C        0      0        2 
   2  chr2_25650161     ASom    G    C        0      0        2 
   2  chr2_25650161     HCab    G    C        1      2        2 
   2  chr2_25650161     HPrz    G    C      0.5      1        2 
   2  chr2_25650161     ZBoe    G    C        0      0        2 
   2  chr2_25650161     ZGre    G    C        0      0        2 
   2  chr2_25650161     ZHar    G    C        0      0        2 
   2  chr2_25650161   Sample    G    C        0      0        2 
   2  chr2_25654571     AAsi    A    G        0      0        2 
   2  chr2_25654571     AKia    A    G        0      0        2 
   2  chr2_25654571     AOna    A    G        0      0        2 
   2  chr2_25654571     ASom    A    G        0      0        2 
   2  chr2_25654571     HCab    A    G        1      2        2 
   2  chr2_25654571     HPrz    A    G        1      2        2 
   2  chr2_25654571     ZBoe    A    G        0      0        2 
   2  chr2_25654571     ZGre    A    G        0      0        2 
   2  chr2_25654571     ZHar    A    G        0      0        2 
   2  chr2_25654571   Sample    A    G        0      0        2 
   2  chr2_25655731     AAsi    C    G        0      0        2 
   2  chr2_25655731     AKia    C    G        1      2        2 
   2  chr2_25655731     AOna    C    G        0      0        2 
   2  chr2_25655731     ASom    C    G        0      0        2 
   2  chr2_25655731     HCab    C    G        0      0        2 
   2  chr2_25655731     HPrz    C    G        0      0        2 
   2  chr2_25655731     ZBoe    C    G        0      0        2 
   2  chr2_25655731     ZGre    C    G        0      0        2 
   2  chr2_25655731     ZHar    C    G        0      0        2 
   2  chr2_25655731   Sample    C    G        0      0        2 
   2  chr2_25658824     AAsi    C    G        0      0        2 
   2  chr2_25658824     AKia    C    G        0      0        2 
   2  chr2_25658824     AOna    C    G        0      0        2 
   2  chr2_25658824     ASom    C    G        0      0        2 
   2  chr2_25658824     HCab    C    G        1      2        2 
   2  chr2_25658824     HPrz    C    G        1      2        2 
   2  chr2_25658824     ZBoe    C    G        0      0        2 
   2  chr2_25658824     ZGre    C    G        0      0        2 
   2  chr2_25658824     ZHar    C    G        0      0        2 
   2  chr2_25658824   Sample    C    G        0      0        2 
   2  chr2_25664627     AAsi    A    G        0      0        2 
   2  chr2_25664627     AKia    A    G        0      0        2 
   2  chr2_25664627     AOna    A    G        0      0        2 
   2  chr2_25664627     ASom    A    G        0      0        2 
   2  chr2_25664627     HCab    A    G        0      0        2 
   2  chr2_25664627     HPrz    A    G        0      0        2 
   2  chr2_25664627     ZBoe    A    G      0.5      1        2 
   2  chr2_25664627     ZGre    A    G        0      0        2 
   2  chr2_25664627     ZHar    A    G        1      2        2 
   2  chr2_25664627   Sample    A    G        0      0        2 
   2  chr2_25666800     AAsi    T    G        0      0        2 
   2  chr2_25666800     AKia    T    G        0      0        2 
   2  chr2_25666800     AOna    T    G        0      0        2 
   2  chr2_25666800     ASom    T    G        0      0        2 
   2  chr2_25666800     HCab    T    G        1      2        2 
   2  chr2_25666800     HPrz    T    G        1      2        2 
   2  chr2_25666800     ZBoe    T    G        0      0        2 
   2  chr2_25666800     ZGre    T    G        0      0        2 
   2  chr2_25666800     ZHar    T    G        0      0        2 
   2  chr2_25666800   Sample    T    G        0      0        2 
   2  chr2_25667787     AAsi    T    C        1      2        2 
   2  chr2_25667787     AKia    T    C        1      2        2 
   2  chr2_25667787     AOna    T    C        0      0        2 
   2  chr2_25667787     ASom    T    C        1      2        2 
   2  chr2_25667787     HCab    T    C        0      0        2 
   2  chr2_25667787     HPrz    T    C        0      0        2 
   2  chr2_25667787     ZBoe    T    C        0      0        2 
   2  chr2_25667787     ZGre    T    C        0      0        2 
   2  chr2_25667787     ZHar    T    C        0      0        2 
   2  chr2_25667787   Sample    T    C        0      0        2 
   2  chr2_25668669     AAsi    T    C        0      0        2 
   2  chr2_25668669     AKia    T    C        1      2        2 
   2  chr2_25668669     AOna    T    C        0      0        2 
   2  chr2_25668669     ASom    T    C        0      0        2 
   2  chr2_25668669     HCab    T    C        0      0        2 
   2  chr2_25668669     HPrz    T    C        0      0        2 
   2  chr2_25668669     ZBoe    T    C        0      0        2 
   2  chr2_25668669     ZGre    T    C        0      0        2 
   2  chr2_25668669     ZHar    T    C        0      0        2 
   2  chr2_25668669   Sample    T    C        0      0        2 
   2  chr2_25670138     AAsi    T    G        0      0        2 
   2  chr2_25670138     AKia    T    G        0      0        2 
   2  chr2_25670138     AOna    T    G        0      0        2 
   2  chr2_25670138     ASom    T    G        0      0        2 
   2  chr2_25670138     HCab    T    G        0      0        2 
   2  chr2_25670138     HPrz    T    G        0      0        2 
   2  chr2_25670138     ZBoe    T    G        0      0        2 
   2  chr2_25670138     ZGre    T    G        0      0        2 
   2  chr2_25670138     ZHar    T    G        1      2        2 
   2  chr2_25670138   Sample    T    G        0      0        2 
   2  chr2_25672482     AAsi    T    G        0      0        2 
   2  chr2_25672482     AKia    T    G        0      0        2 
   2  chr2_25672482     AOna    T    G        0      0        2 
   2  chr2_25672482     ASom    T    G        0      0        2 
   2  chr2_25672482     HCab    T    G      0.5      1        2 
   2  chr2_25672482     HPrz    T    G        0      0        2 
   2  chr2_25672482     ZBoe    T    G        0      0        2 
   2  chr2_25672482     ZGre    T    G        0      0        2 
   2  chr2_25672482     ZHar    T    G        0      0        2 
   2  chr2_25672482   Sample    T    G        0      0        2 
   2  chr2_25675720     AAsi    T    C        0      0        2 
   2  chr2_25675720     AKia    T    C        0      0        2 
   2  chr2_25675720     AOna    T    C        0      0        2 
   2  chr2_25675720     ASom    T    C        0      0        2 
   2  chr2_25675720     HCab    T    C        1      2        2 
   2  chr2_25675720     HPrz    T    C        1      2        2 
   2  chr2_25675720     ZBoe    T    C        0      0        2 
   2  chr2_25675720     ZGre    T    C        0      0        2 
   2  chr2_25675720     ZHar    T    C        0      0        2 
   2  chr2_25675720   Sample    T    C        0      0        2 
   2  chr2_25684407     AAsi    C    T        0      0        2 
   2  chr2_25684407     AKia    C    T        0      0        2 
   2  chr2_25684407     AOna    C    T        0      0        2 
   2  chr2_25684407     ASom    C    T        0      0        2 
   2  chr2_25684407     HCab    C    T        1      2        2 
   2  chr2_25684407     HPrz    C    T        1      2        2 
   2  chr2_25684407     ZBoe    C    T        0      0        2 
   2  chr2_25684407     ZGre    C    T        0      0        2 
   2  chr2_25684407     ZHar    C    T        0      0        2 
   2  chr2_25684407   Sample    C    T        0      0        2 
   2  chr2_25685438     AAsi    A    G        0      0        2 
   2  chr2_25685438     AKia    A    G        0      0        2 
   2  chr2_25685438     AOna    A    G        1      2        2 
   2  chr2_25685438     ASom    A    G        0      0        2 
   2  chr2_25685438     HCab    A    G        0      0        2 
   2  chr2_25685438     HPrz    A    G        0      0        2 
   2  chr2_25685438     ZBoe    A    G        0      0        2 
   2  chr2_25685438     ZGre    A    G        0      0        2 
   2  chr2_25685438     ZHar    A    G        0      0        2 
   2  chr2_25685438   Sample    A    G        0      0        2 
   2  chr2_25685607     AAsi    T    C        0      0        2 
   2  chr2_25685607     AKia    T    C        0      0        2 
   2  chr2_25685607     AOna    T    C        0      0        2 
   2  chr2_25685607     ASom    T    C        0      0        2 
   2  chr2_25685607     HCab    T    C        0      0        2 
   2  chr2_25685607     HPrz    T    C        0      0        2 
   2  chr2_25685607     ZBoe    T    C        0      0        2 
   2  chr2_25685607     ZGre    T    C      0.5      1        2 
   2  chr2_25685607     ZHar    T    C        0      0        2 
   2  chr2_25685607   Sample    T    C        0      0        2 
   2  chr2_25693019     AAsi    T    C        0      0        2 
   2  chr2_25693019     AKia    T    C        0      0        2 
   2  chr2_25693019     AOna    T    C        0      0        2 
   2  chr2_25693019     ASom    T    C        0      0        2 
   2  chr2_25693019     HCab    T    C        0      0        2 
   2  chr2_25693019     HPrz    T    C        0      0        2 
   2  chr2_25693019     ZBoe    T    C        1      2        2 
   2  chr2_25693019     ZGre    T    C        0      0        2 
   2  chr2_25693019     ZHar    T    C        0      0        2 
   2  chr2_25693019   Sample    T    C        0      0        2 
   2  chr2_25693650     AAsi    A    G        0      0        2 
   2  chr2_25693650     AKia    A    G        0      0        2 
   2  chr2_25693650     AOna    A    G        1      2        2 
   2  chr2_25693650     ASom    A    G        0      0        2 
   2  chr2_25693650     HCab    A    G        0      0        2 
   2  chr2_25693650     HPrz    A    G        0      0        2 
   2  chr2_25693650     ZBoe    A    G        0      0        2 
   2  chr2_25693650     ZGre    A    G        0      0        2 
   2  chr2_25693650     ZHar    A    G        0      0        2 
   2  chr2_25693650   Sample    A    G        0      0        2 
   2  chr2_25701257     AAsi    T    C        0      0        2 
   2  chr2_25701257     AKia    T    C        0      0        2 
   2  chr2_25701257     AOna    T    C        0      0        2 
   2  chr2_25701257     ASom    T    C        0      0        2 
   2  chr2_25701257     HCab    T    C        0      0        2 
   2  chr2_25701257     HPrz    T    C        0      0        2 
   2  chr2_25701257     ZBoe    T    C      0.5      1        2 
   2  chr2_25701257     ZGre    T    C        0      0        2 
   2  chr2_25701257     ZHar    T    C        0      0        2 
   2  chr2_25701257   Sample    T    C        0      0        2 
   2  chr2_25701283     AAsi    C    T        0      0        2 
   2  chr2_25701283     AKia    C    T        0      0        2 
   2  chr2_25701283     AOna    C    T      0.5      1        2 
   2  chr2_25701283     ASom    C    T        0      0        2 
   2  chr2_25701283     HCab    C    T        0      0        2 
   2  chr2_25701283     HPrz    C    T        0      0        2 
   2  chr2_25701283     ZBoe    C    T        0      0        2 
   2  chr2_25701283     ZGre    C    T        0      0        2 
   2  chr2_25701283     ZHar    C    T        0      0        2 
   2  chr2_25701283   Sample    C    T        0      0        2 
   2  chr2_25703099     AAsi    T    G        0      0        2 
   2  chr2_25703099     AKia    T    G        0      0        2 
   2  chr2_25703099     AOna    T    G        0      0        2 
   2  chr2_25703099     ASom    T    G        0      0        2 
   2  chr2_25703099     HCab    T    G        0      0        2 
   2  chr2_25703099     HPrz    T    G        0      0        2 
   2  chr2_25703099     ZBoe    T    G      0.5      1        2 
   2  chr2_25703099     ZGre    T    G        0      0        2 
   2  chr2_25703099     ZHar    T    G        0      0        2 
   2  chr2_25703099   Sample    T    G        0      0        2 
   2  chr2_25703994     AAsi    T    C        0      0        2 
   2  chr2_25703994     AKia    T    C        0      0        2 
   2  chr2_25703994     AOna    T    C        0      0        2 
   2  chr2_25703994     ASom    T    C        0      0        2 
   2  chr2_25703994     HCab    T    C        1      2        2 
   2  chr2_25703994     HPrz    T    C        1      2        2 
   2  chr2_25703994     ZBoe    T    C        0      0        2 
   2  chr2_25703994     ZGre    T    C        0      0        2 
   2  chr2_25703994     ZHar    T    C        0      0        2 
   2  chr2_25703994   Sample    T    C        0      0        2 
   2  chr2_25705796     AAsi    A    G        0      0        2 
   2  chr2_25705796     AKia    A    G        0      0        2 
   2  chr2_25705796     AOna    A    G        0      0        2 
   2  chr2_25705796     ASom    A    G        0      0        2 
   2  chr2_25705796     HCab    A    G        0      0        2 
   2  chr2_25705796     HPrz    A    G        0      0        2 
   2  chr2_25705796     ZBoe    A    G        0      0        2 
   2  chr2_25705796     ZGre    A    G      0.5      1        2 
   2  chr2_25705796     ZHar    A    G        0      0        2 
   2  chr2_25705796   Sample    A    G        0      0        2 
   2  chr2_25706598     AAsi    A    G        0      0        2 
   2  chr2_25706598     AKia    A    G        0      0        2 
   2  chr2_25706598     AOna    A    G        0      0        2 
   2  chr2_25706598     ASom    A    G        0      0        2 
   2  chr2_25706598     HCab    A    G        0      0        2 
   2  chr2_25706598     HPrz    A    G        0      0        2 
   2  chr2_25706598     ZBoe    A    G      0.5      1        2 
   2  chr2_25706598     ZGre    A    G        0      0        2 
   2  chr2_25706598     ZHar    A    G        0      0        2 
   2  chr2_25706598   Sample    A    G        0      0        2 
   2  chr2_25710961     AAsi    C    G        0      0        2 
   2  chr2_25710961     AKia    C    G        1      2        2 
   2  chr2_25710961     AOna    C    G        0      0        2 
   2  chr2_25710961     ASom    C    G        0      0        2 
   2  chr2_25710961     HCab    C    G        0      0        2 
   2  chr2_25710961     HPrz    C    G        0      0        2 
   2  chr2_25710961     ZBoe    C    G        0      0        2 
   2  chr2_25710961     ZGre    C    G        0      0        2 
   2  chr2_25710961     ZHar    C    G        0      0        2 
   2  chr2_25710961   Sample    C    G        0      0        2 
   2  chr2_25712777     AAsi    G    C        0      0        2 
   2  chr2_25712777     AKia    G    C        0      0        2 
   2  chr2_25712777     AOna    G    C        0      0        2 
   2  chr2_25712777     ASom    G    C        0      0        2 
   2  chr2_25712777     HCab    G    C        0      0        2 
   2  chr2_25712777     HPrz    G    C        0      0        2 
   2  chr2_25712777     ZBoe    G    C        0      0        2 
   2  chr2_25712777     ZGre    G    C      0.5      1        2 
   2  chr2_25712777     ZHar    G    C        0      0        2 
   2  chr2_25712777   Sample    G    C        0      0        2 
   2  chr2_25718029     AAsi    A    G        0      0        2 
   2  chr2_25718029     AKia    A    G        0      0        2 
   2  chr2_25718029     AOna    A    G        0      0        2 
   2  chr2_25718029     ASom    A    G        0      0        2 
   2  chr2_25718029     HCab    A    G        0      0        2 
   2  chr2_25718029     HPrz    A    G        0      0        2 
   2  chr2_25718029     ZBoe    A    G        0      0        2 
   2  chr2_25718029     ZGre    A    G        0      0        2 
   2  chr2_25718029     ZHar    A    G        1      2        2 
   2  chr2_25718029   Sample    A    G        0      0        2 
   2  chr2_25721702     AAsi    T    C        0      0        2 
   2  chr2_25721702     AKia    T    C        1      2        2 
   2  chr2_25721702     AOna    T    C        1      2        2 
   2  chr2_25721702     ASom    T    C        0      0        2 
   2  chr2_25721702     HCab    T    C        0      0        2 
   2  chr2_25721702     HPrz    T    C        0      0        2 
   2  chr2_25721702     ZBoe    T    C        0      0        2 
   2  chr2_25721702     ZGre    T    C        0      0        2 
   2  chr2_25721702     ZHar    T    C        0      0        2 
   2  chr2_25721702   Sample    T    C        0      0        2 
   2  chr2_25722441     AAsi    A    G        0      0        2 
   2  chr2_25722441     AKia    A    G        0      0        2 
   2  chr2_25722441     AOna    A    G        0      0        2 
   2  chr2_25722441     ASom    A    G        0      0        2 
   2  chr2_25722441     HCab    A    G        0      0        2 
   2  chr2_25722441     HPrz    A    G        0      0        2 
   2  chr2_25722441     ZBoe    A    G        0      0        2 
   2  chr2_25722441     ZGre    A    G        0      0        2 
   2  chr2_25722441     ZHar    A    G        1      2        2 
   2  chr2_25722441   Sample    A    G        0      0        2 
   2  chr2_25725453     AAsi    A    G        1      2        2 
   2  chr2_25725453     AKia    A    G        1      2        2 
   2  chr2_25725453     AOna    A    G        1      2        2 
   2  chr2_25725453     ASom    A    G        1      2        2 
   2  chr2_25725453     HCab    A    G        0      0        2 
   2  chr2_25725453     HPrz    A    G        0      0        2 
   2  chr2_25725453     ZBoe    A    G        0      0        2 
   2  chr2_25725453     ZGre    A    G        0      0        2 
   2  chr2_25725453     ZHar    A    G        0      0        2 
   2  chr2_25725453   Sample    A    G        1      2        2 
   2  chr2_25728030     AAsi    T    C        0      0        2 
   2  chr2_25728030     AKia    T    C        0      0        2 
   2  chr2_25728030     AOna    T    C        0      0        2 
   2  chr2_25728030     ASom    T    C        0      0        2 
   2  chr2_25728030     HCab    T    C        0      0        2 
   2  chr2_25728030     HPrz    T    C        0      0        2 
   2  chr2_25728030     ZBoe    T    C        0      0        2 
   2  chr2_25728030     ZGre    T    C        0      0        2 
   2  chr2_25728030     ZHar    T    C        1      2        2 
   2  chr2_25728030   Sample    T    C        0      0        2 
   2  chr2_25728445     AAsi    G    T        0      0        2 
   2  chr2_25728445     AKia    G    T        0      0        2 
   2  chr2_25728445     AOna    G    T        0      0        2 
   2  chr2_25728445     ASom    G    T        0      0        2 
   2  chr2_25728445     HCab    G    T        1      2        2 
   2  chr2_25728445     HPrz    G    T        1      2        2 
   2  chr2_25728445     ZBoe    G    T      0.5      1        2 
   2  chr2_25728445     ZGre    G    T        1      2        2 
   2  chr2_25728445     ZHar    G    T        1      2        2 
   2  chr2_25728445   Sample    G    T        0      0        2 
   2  chr2_25728634     AAsi    A    G        0      0        2 
   2  chr2_25728634     AKia    A    G        0      0        2 
   2  chr2_25728634     AOna    A    G        0      0        2 
   2  chr2_25728634     ASom    A    G        0      0        2 
   2  chr2_25728634     HCab    A    G        0      0        2 
   2  chr2_25728634     HPrz    A    G        0      0        2 
   2  chr2_25728634     ZBoe    A    G      0.5      1        2 
   2  chr2_25728634     ZGre    A    G        0      0        2 
   2  chr2_25728634     ZHar    A    G        0      0        2 
   2  chr2_25728634   Sample    A    G        0      0        2 
   2  chr2_25728699     AAsi    C    T        0      0        2 
   2  chr2_25728699     AKia    C    T        0      0        2 
   2  chr2_25728699     AOna    C    T        0      0        2 
   2  chr2_25728699     ASom    C    T        0      0        2 
   2  chr2_25728699     HCab    C    T        1      2        2 
   2  chr2_25728699     HPrz    C    T        1      2        2 
   2  chr2_25728699     ZBoe    C    T        0      0        2 
   2  chr2_25728699     ZGre    C    T        0      0        2 
   2  chr2_25728699     ZHar    C    T        0      0        2 
   2  chr2_25728699   Sample    C    T        0      0        2 
   2  chr2_25730246     AAsi    G    T        1      2        2 
   2  chr2_25730246     AKia    G    T        0      0        2 
   2  chr2_25730246     AOna    G    T        0      0        2 
   2  chr2_25730246     ASom    G    T        1      2        2 
   2  chr2_25730246     HCab    G    T        0      0        2 
   2  chr2_25730246     HPrz    G    T        0      0        2 
   2  chr2_25730246     ZBoe    G    T        0      0        2 
   2  chr2_25730246     ZGre    G    T        0      0        2 
   2  chr2_25730246     ZHar    G    T        0      0        2 
   2  chr2_25730246   Sample    G    T        1      2        2 
   2  chr2_25731787     AAsi    T    G        1      2        2 
   2  chr2_25731787     AKia    T    G        1      2        2 
   2  chr2_25731787     AOna    T    G        1      2        2 
   2  chr2_25731787     ASom    T    G        1      2        2 
   2  chr2_25731787     HCab    T    G        0      0        2 
   2  chr2_25731787     HPrz    T    G        0      0        2 
   2  chr2_25731787     ZBoe    T    G        0      0        2 
   2  chr2_25731787     ZGre    T    G        0      0        2 
   2  chr2_25731787     ZHar    T    G        0      0        2 
   2  chr2_25731787   Sample    T    G        1      2        2 
   2  chr2_25733667     AAsi    A    G      0.5      1        2 
   2  chr2_25733667     AKia    A    G        0      0        2 
   2  chr2_25733667     AOna    A    G        0      0        2 
   2  chr2_25733667     ASom    A    G        0      0        2 
   2  chr2_25733667     HCab    A    G        0      0        2 
   2  chr2_25733667     HPrz    A    G        0      0        2 
   2  chr2_25733667     ZBoe    A    G        0      0        2 
   2  chr2_25733667     ZGre    A    G        0      0        2 
   2  chr2_25733667     ZHar    A    G        0      0        2 
   2  chr2_25733667   Sample    A    G        0      0        2 
   2  chr2_25736711     AAsi    G    A        1      2        2 
   2  chr2_25736711     AKia    G    A        0      0        2 
   2  chr2_25736711     AOna    G    A        0      0        2 
   2  chr2_25736711     ASom    G    A        1      2        2 
   2  chr2_25736711     HCab    G    A        0      0        2 
   2  chr2_25736711     HPrz    G    A        0      0        2 
   2  chr2_25736711     ZBoe    G    A        0      0        2 
   2  chr2_25736711     ZGre    G    A        0      0        2 
   2  chr2_25736711     ZHar    G    A        1      2        2 
   2  chr2_25736711   Sample    G    A        1      2        2 
   2  chr2_25737864     AAsi    C    G        0      0        2 
   2  chr2_25737864     AKia    C    G        0      0        2 
   2  chr2_25737864     AOna    C    G        0      0        2 
   2  chr2_25737864     ASom    C    G        0      0        2 
   2  chr2_25737864     HCab    C    G        0      0        2 
   2  chr2_25737864     HPrz    C    G      0.5      1        2 
   2  chr2_25737864     ZBoe    C    G        0      0        2 
   2  chr2_25737864     ZGre    C    G        0      0        2 
   2  chr2_25737864     ZHar    C    G        0      0        2 
   2  chr2_25737864   Sample    C    G        0      0        2 
   2  chr2_25739168     AAsi    C    T        0      0        2 
   2  chr2_25739168     AKia    C    T        0      0        2 
   2  chr2_25739168     AOna    C    T        0      0        2 
   2  chr2_25739168     ASom    C    T        0      0        2 
   2  chr2_25739168     HCab    C    T        0      0        2 
   2  chr2_25739168     HPrz    C    T        0      0        2 
   2  chr2_25739168     ZBoe    C    T        0      0        2 
   2  chr2_25739168     ZGre    C    T      0.5      1        2 
   2  chr2_25739168     ZHar    C    T        0      0        2 
   2  chr2_25739168   Sample    C    T        0      0        2 
   2  chr2_25743739     AAsi    G    C        0      0        2 
   2  chr2_25743739     AKia    G    C        0      0        2 
   2  chr2_25743739     AOna    G    C        0      0        2 
   2  chr2_25743739     ASom    G    C        0      0        2 
   2  chr2_25743739     HCab    G    C        0      0        2 
   2  chr2_25743739     HPrz    G    C        0      0        2 
   2  chr2_25743739     ZBoe    G    C      0.5      1        2 
   2  chr2_25743739     ZGre    G    C        0      0        2 
   2  chr2_25743739     ZHar    G    C        0      0        2 
   2  chr2_25743739   Sample    G    C        0      0        2 
   2  chr2_25748224     AAsi    T    C        0      0        2 
   2  chr2_25748224     AKia    T    C        0      0        2 
   2  chr2_25748224     AOna    T    C        0      0        2 
   2  chr2_25748224     ASom    T    C        0      0        2 
   2  chr2_25748224     HCab    T    C      0.5      1        2 
   2  chr2_25748224     HPrz    T    C        0      0        2 
   2  chr2_25748224     ZBoe    T    C        0      0        2 
   2  chr2_25748224     ZGre    T    C        0      0        2 
   2  chr2_25748224     ZHar    T    C        0      0        2 
   2  chr2_25748224   Sample    T    C        0      0        2 
   2  chr2_25751148     AAsi    A    G        0      0        2 
   2  chr2_25751148     AKia    A    G      0.5      1        2 
   2  chr2_25751148     AOna    A    G        0      0        2 
   2  chr2_25751148     ASom    A    G        0      0        2 
   2  chr2_25751148     HCab    A    G        0      0        2 
   2  chr2_25751148     HPrz    A    G        0      0        2 
   2  chr2_25751148     ZBoe    A    G        0      0        2 
   2  chr2_25751148     ZGre    A    G        0      0        2 
   2  chr2_25751148     ZHar    A    G        0      0        2 
   2  chr2_25751148   Sample    A    G        0      0        2 
   2  chr2_25751894     AAsi    C    T        0      0        2 
   2  chr2_25751894     AKia    C    T        0      0        2 
   2  chr2_25751894     AOna    C    T        0      0        2 
   2  chr2_25751894     ASom    C    T        0      0        2 
   2  chr2_25751894     HCab    C    T        0      0        2 
   2  chr2_25751894     HPrz    C    T        0      0        2 
   2  chr2_25751894     ZBoe    C    T      0.5      1        2 
   2  chr2_25751894     ZGre    C    T        0      0        2 
   2  chr2_25751894     ZHar    C    T        0      0        2 
   2  chr2_25751894   Sample    C    T        0      0        2 
   2  chr2_25752686     AAsi    T    C        0      0        2 
   2  chr2_25752686     AKia    T    C        0      0        2 
   2  chr2_25752686     AOna    T    C        0      0        2 
   2  chr2_25752686     ASom    T    C        0      0        2 
   2  chr2_25752686     HCab    T    C        0      0        2 
   2  chr2_25752686     HPrz    T    C      0.5      1        2 
   2  chr2_25752686     ZBoe    T    C        0      0        2 
   2  chr2_25752686     ZGre    T    C        0      0        2 
   2  chr2_25752686     ZHar    T    C        0      0        2 
   2  chr2_25752686   Sample    T    C        0      0        2 
   2  chr2_25753259     AAsi    A    G        0      0        2 
   2  chr2_25753259     AKia    A    G        0      0        2 
   2  chr2_25753259     AOna    A    G        0      0        2 
   2  chr2_25753259     ASom    A    G        0      0        2 
   2  chr2_25753259     HCab    A    G        1      2        2 
   2  chr2_25753259     HPrz    A    G        1      2        2 
   2  chr2_25753259     ZBoe    A    G        0      0        2 
   2  chr2_25753259     ZGre    A    G        0      0        2 
   2  chr2_25753259     ZHar    A    G        0      0        2 
   2  chr2_25753259   Sample    A    G        0      0        2 
   2  chr2_25754141     AAsi    T    C        0      0        2 
   2  chr2_25754141     AKia    T    C        0      0        2 
   2  chr2_25754141     AOna    T    C        0      0        2 
   2  chr2_25754141     ASom    T    C        0      0        2 
   2  chr2_25754141     HCab    T    C        0      0        2 
   2  chr2_25754141     HPrz    T    C        0      0        2 
   2  chr2_25754141     ZBoe    T    C      0.5      1        2 
   2  chr2_25754141     ZGre    T    C        0      0        2 
   2  chr2_25754141     ZHar    T    C        0      0        2 
   2  chr2_25754141   Sample    T    C        0      0        2 
   2  chr2_25755446     AAsi    T    G        0      0        2 
   2  chr2_25755446     AKia    T    G        0      0        2 
   2  chr2_25755446     AOna    T    G        0      0        2 
   2  chr2_25755446     ASom    T    G        0      0        2 
   2  chr2_25755446     HCab    T    G        0      0        2 
   2  chr2_25755446     HPrz    T    G      0.5      1        2 
   2  chr2_25755446     ZBoe    T    G        0      0        2 
   2  chr2_25755446     ZGre    T    G        0      0        2 
   2  chr2_25755446     ZHar    T    G        0      0        2 
   2  chr2_25755446   Sample    T    G        0      0        2 
   2  chr2_25756318     AAsi    A    G        0      0        2 
   2  chr2_25756318     AKia    A    G        0      0        2 
   2  chr2_25756318     AOna    A    G        0      0        2 
   2  chr2_25756318     ASom    A    G        0      0        2 
   2  chr2_25756318     HCab    A    G        0      0        2 
   2  chr2_25756318     HPrz    A    G        0      0        2 
   2  chr2_25756318     ZBoe    A    G        0      0        2 
   2  chr2_25756318     ZGre    A    G        0      0        2 
   2  chr2_25756318     ZHar    A    G        1      2        2 
   2  chr2_25756318   Sample    A    G        0      0        2 
   2  chr2_25760170     AAsi    T    C        1      2        2 
   2  chr2_25760170     AKia    T    C        0      0        2 
   2  chr2_25760170     AOna    T    C        0      0        2 
   2  chr2_25760170     ASom    T    C        0      0        2 
   2  chr2_25760170     HCab    T    C        0      0        2 
   2  chr2_25760170     HPrz    T    C        0      0        2 
   2  chr2_25760170     ZBoe    T    C        0      0        2 
   2  chr2_25760170     ZGre    T    C        0      0        2 
   2  chr2_25760170     ZHar    T    C        0      0        2 
   2  chr2_25760170   Sample    T    C        1      2        2 
   2  chr2_25766758     AAsi    T    C        0      0        2 
   2  chr2_25766758     AKia    T    C        0      0        2 
   2  chr2_25766758     AOna    T    C        0      0        2 
   2  chr2_25766758     ASom    T    C        0      0        2 
   2  chr2_25766758     HCab    T    C        0      0        2 
   2  chr2_25766758     HPrz    T    C        0      0        2 
   2  chr2_25766758     ZBoe    T    C        0      0        2 
   2  chr2_25766758     ZGre    T    C        1      2        2 
   2  chr2_25766758     ZHar    T    C        0      0        2 
   2  chr2_25766758   Sample    T    C        0      0        2 
   2  chr2_25771531     AAsi    A    G        0      0        2 
   2  chr2_25771531     AKia    A    G        0      0        2 
   2  chr2_25771531     AOna    A    G        0      0        2 
   2  chr2_25771531     ASom    A    G        0      0        2 
   2  chr2_25771531     HCab    A    G        1      2        2 
   2  chr2_25771531     HPrz    A    G        1      2        2 
   2  chr2_25771531     ZBoe    A    G        0      0        2 
   2  chr2_25771531     ZGre    A    G        0      0        2 
   2  chr2_25771531     ZHar    A    G        0      0        2 
   2  chr2_25771531   Sample    A    G        0      0        2 
   2  chr2_25771869     AAsi    A    G        0      0        2 
   2  chr2_25771869     AKia    A    G        0      0        2 
   2  chr2_25771869     AOna    A    G        0      0        2 
   2  chr2_25771869     ASom    A    G        0      0        2 
   2  chr2_25771869     HCab    A    G        0      0        2 
   2  chr2_25771869     HPrz    A    G        0      0        2 
   2  chr2_25771869     ZBoe    A    G        0      0        2 
   2  chr2_25771869     ZGre    A    G        0      0        2 
   2  chr2_25771869     ZHar    A    G      0.5      1        2 
   2  chr2_25771869   Sample    A    G        0      0        2 
   2  chr2_25774819     AAsi    C    T        0      0        2 
   2  chr2_25774819     AKia    C    T        0      0        2 
   2  chr2_25774819     AOna    C    T        0      0        2 
   2  chr2_25774819     ASom    C    T        0      0        2 
   2  chr2_25774819     HCab    C    T        0      0        2 
   2  chr2_25774819     HPrz    C    T        0      0        2 
   2  chr2_25774819     ZBoe    C    T        0      0        2 
   2  chr2_25774819     ZGre    C    T      0.5      1        2 
   2  chr2_25774819     ZHar    C    T        0      0        2 
   2  chr2_25774819   Sample    C    T        0      0        2 
   2  chr2_25778265     AAsi    A    G        0      0        2 
   2  chr2_25778265     AKia    A    G        0      0        2 
   2  chr2_25778265     AOna    A    G        0      0        2 
   2  chr2_25778265     ASom    A    G        0      0        2 
   2  chr2_25778265     HCab    A    G        0      0        2 
   2  chr2_25778265     HPrz    A    G        0      0        2 
   2  chr2_25778265     ZBoe    A    G        1      2        2 
   2  chr2_25778265     ZGre    A    G        1      2        2 
   2  chr2_25778265     ZHar    A    G        1      2        2 
   2  chr2_25778265   Sample    A    G        0      0        2 
   2  chr2_25781456     AAsi    C    A        0      0        2 
   2  chr2_25781456     AKia    C    A        0      0        2 
   2  chr2_25781456     AOna    C    A        0      0        2 
   2  chr2_25781456     ASom    C    A        0      0        2 
   2  chr2_25781456     HCab    C    A        0      0        2 
   2  chr2_25781456     HPrz    C    A        0      0        2 
   2  chr2_25781456     ZBoe    C    A        0      0        2 
   2  chr2_25781456     ZGre    C    A      0.5      1        2 
   2  chr2_25781456     ZHar    C    A        0      0        2 
   2  chr2_25781456   Sample    C    A        0      0        2 
   2  chr2_25782990     AAsi    C    A        0      0        2 
   2  chr2_25782990     AKia    C    A        0      0        2 
   2  chr2_25782990     AOna    C    A        0      0        2 
   2  chr2_25782990     ASom    C    A        0      0        2 
   2  chr2_25782990     HCab    C    A        0      0        2 
   2  chr2_25782990     HPrz    C    A        0      0        2 
   2  chr2_25782990     ZBoe    C    A      0.5      1        2 
   2  chr2_25782990     ZGre    C    A        0      0        2 
   2  chr2_25782990     ZHar    C    A        0      0        2 
   2  chr2_25782990   Sample    C    A        0      0        2 
   2  chr2_25784819     AAsi    C    T        0      0        2 
   2  chr2_25784819     AKia    C    T        0      0        2 
   2  chr2_25784819     AOna    C    T        0      0        2 
   2  chr2_25784819     ASom    C    T        0      0        2 
   2  chr2_25784819     HCab    C    T        0      0        2 
   2  chr2_25784819     HPrz    C    T      0.5      1        2 
   2  chr2_25784819     ZBoe    C    T        0      0        2 
   2  chr2_25784819     ZGre    C    T        0      0        2 
   2  chr2_25784819     ZHar    C    T        0      0        2 
   2  chr2_25784819   Sample    C    T        0      0        2 
   2  chr2_25785593     AAsi    T    C        0      0        2 
   2  chr2_25785593     AKia    T    C        0      0        2 
   2  chr2_25785593     AOna    T    C        0      0        2 
   2  chr2_25785593     ASom    T    C        1      2        2 
   2  chr2_25785593     HCab    T    C        0      0        2 
   2  chr2_25785593     HPrz    T    C        0      0        2 
   2  chr2_25785593     ZBoe    T    C        0      0        2 
   2  chr2_25785593     ZGre    T    C        0      0        2 
   2  chr2_25785593     ZHar    T    C        0      0        2 
   2  chr2_25785593   Sample    T    C        0      0        2 
   2  chr2_25785658     AAsi    G    T        0      0        2 
   2  chr2_25785658     AKia    G    T        0      0        2 
   2  chr2_25785658     AOna    G    T        0      0        2 
   2  chr2_25785658     ASom    G    T        0      0        2 
   2  chr2_25785658     HCab    G    T      0.5      1        2 
   2  chr2_25785658     HPrz    G    T      0.5      1        2 
   2  chr2_25785658     ZBoe    G    T        0      0        2 
   2  chr2_25785658     ZGre    G    T        0      0        2 
   2  chr2_25785658     ZHar    G    T        0      0        2 
   2  chr2_25785658   Sample    G    T        0      0        2 
   2  chr2_25787349     AAsi    A    G        0      0        2 
   2  chr2_25787349     AKia    A    G        0      0        2 
   2  chr2_25787349     AOna    A    G        0      0        2 
   2  chr2_25787349     ASom    A    G        0      0        2 
   2  chr2_25787349     HCab    A    G        0      0        2 
   2  chr2_25787349     HPrz    A    G        0      0        2 
   2  chr2_25787349     ZBoe    A    G        0      0        2 
   2  chr2_25787349     ZGre    A    G      0.5      1        2 
   2  chr2_25787349     ZHar    A    G        0      0        2 
   2  chr2_25787349   Sample    A    G        0      0        2 
   2  chr2_25799789     AAsi    G    T        0      0        2 
   2  chr2_25799789     AKia    G    T        0      0        2 
   2  chr2_25799789     AOna    G    T        0      0        2 
   2  chr2_25799789     ASom    G    T        1      2        2 
   2  chr2_25799789     HCab    G    T        0      0        2 
   2  chr2_25799789     HPrz    G    T        0      0        2 
   2  chr2_25799789     ZBoe    G    T        0      0        2 
   2  chr2_25799789     ZGre    G    T        0      0        2 
   2  chr2_25799789     ZHar    G    T        0      0        2 
   2  chr2_25799789   Sample    G    T        0      0        2 
   2  chr2_25800275     AAsi    C    T        0      0        2 
   2  chr2_25800275     AKia    C    T        0      0        2 
   2  chr2_25800275     AOna    C    T        0      0        2 
   2  chr2_25800275     ASom    C    T        0      0        2 
   2  chr2_25800275     HCab    C    T        1      2        2 
   2  chr2_25800275     HPrz    C    T        1      2        2 
   2  chr2_25800275     ZBoe    C    T        0      0        2 
   2  chr2_25800275     ZGre    C    T        0      0        2 
   2  chr2_25800275     ZHar    C    T        0      0        2 
   2  chr2_25800275   Sample    C    T        0      0        2 
   2  chr2_25802892     AAsi    A    G        0      0        2 
   2  chr2_25802892     AKia    A    G        0      0        2 
   2  chr2_25802892     AOna    A    G        0      0        2 
   2  chr2_25802892     ASom    A    G        0      0        2 
   2  chr2_25802892     HCab    A    G        0      0        2 
   2  chr2_25802892     HPrz    A    G        0      0        2 
   2  chr2_25802892     ZBoe    A    G        1      2        2 
   2  chr2_25802892     ZGre    A    G        0      0        2 
   2  chr2_25802892     ZHar    A    G        0      0        2 
   2  chr2_25802892   Sample    A    G        0      0        2 
   2  chr2_25802908     AAsi    T    C        0      0        2 
   2  chr2_25802908     AKia    T    C        0      0        2 
   2  chr2_25802908     AOna    T    C        0      0        2 
   2  chr2_25802908     ASom    T    C        0      0        2 
   2  chr2_25802908     HCab    T    C        1      2        2 
   2  chr2_25802908     HPrz    T    C        1      2        2 
   2  chr2_25802908     ZBoe    T    C        0      0        2 
   2  chr2_25802908     ZGre    T    C        0      0        2 
   2  chr2_25802908     ZHar    T    C        0      0        2 
   2  chr2_25802908   Sample    T    C        0      0        2 
   2  chr2_25803662     AAsi    A    C        0      0        2 
   2  chr2_25803662     AKia    A    C        0      0        2 
   2  chr2_25803662     AOna    A    C        0      0        2 
   2  chr2_25803662     ASom    A    C        0      0        2 
   2  chr2_25803662     HCab    A    C      0.5      1        2 
   2  chr2_25803662     HPrz    A    C        0      0        2 
   2  chr2_25803662     ZBoe    A    C        0      0        2 
   2  chr2_25803662     ZGre    A    C        0      0        2 
   2  chr2_25803662     ZHar    A    C        0      0        2 
   2  chr2_25803662   Sample    A    C        0      0        2 
   2  chr2_25805340     AAsi    T    C        0      0        2 
   2  chr2_25805340     AKia    T    C        0      0        2 
   2  chr2_25805340     AOna    T    C        0      0        2 
   2  chr2_25805340     ASom    T    C        0      0        2 
   2  chr2_25805340     HCab    T    C      0.5      1        2 
   2  chr2_25805340     HPrz    T    C        1      2        2 
   2  chr2_25805340     ZBoe    T    C        0      0        2 
   2  chr2_25805340     ZGre    T    C        0      0        2 
   2  chr2_25805340     ZHar    T    C        0      0        2 
   2  chr2_25805340   Sample    T    C        0      0        2 
   2  chr2_25805497     AAsi    A    G      0.5      1        2 
   2  chr2_25805497     AKia    A    G        0      0        2 
   2  chr2_25805497     AOna    A    G        0      0        2 
   2  chr2_25805497     ASom    A    G        0      0        2 
   2  chr2_25805497     HCab    A    G        0      0        2 
   2  chr2_25805497     HPrz    A    G        0      0        2 
   2  chr2_25805497     ZBoe    A    G        0      0        2 
   2  chr2_25805497     ZGre    A    G        0      0        2 
   2  chr2_25805497     ZHar    A    G        0      0        2 
   2  chr2_25805497   Sample    A    G        0      0        2 
   2  chr2_25808139     AAsi    A    G        0      0        2 
   2  chr2_25808139     AKia    A    G        0      0        2 
   2  chr2_25808139     AOna    A    G        0      0        2 
   2  chr2_25808139     ASom    A    G        0      0        2 
   2  chr2_25808139     HCab    A    G        1      2        2 
   2  chr2_25808139     HPrz    A    G        1      2        2 
   2  chr2_25808139     ZBoe    A    G        0      0        2 
   2  chr2_25808139     ZGre    A    G        0      0        2 
   2  chr2_25808139     ZHar    A    G        0      0        2 
   2  chr2_25808139   Sample    A    G        0      0        2 
   2  chr2_25815601     AAsi    G    A        0      0        2 
   2  chr2_25815601     AKia    G    A        0      0        2 
   2  chr2_25815601     AOna    G    A        0      0        2 
   2  chr2_25815601     ASom    G    A        0      0        2 
   2  chr2_25815601     HCab    G    A        0      0        2 
   2  chr2_25815601     HPrz    G    A        0      0        2 
   2  chr2_25815601     ZBoe    G    A        0      0        2 
   2  chr2_25815601     ZGre    G    A        0      0        2 
   2  chr2_25815601     ZHar    G    A        1      2        2 
   2  chr2_25815601   Sample    G    A        0      0        2 
   2  chr2_25826578     AAsi    T    C        0      0        2 
   2  chr2_25826578     AKia    T    C        0      0        2 
   2  chr2_25826578     AOna    T    C        0      0        2 
   2  chr2_25826578     ASom    T    C        0      0        2 
   2  chr2_25826578     HCab    T    C        0      0        2 
   2  chr2_25826578     HPrz    T    C        0      0        2 
   2  chr2_25826578     ZBoe    T    C      0.5      1        2 
   2  chr2_25826578     ZGre    T    C        0      0        2 
   2  chr2_25826578     ZHar    T    C        0      0        2 
   2  chr2_25826578   Sample    T    C        0      0        2 
   2  chr2_25827564     AAsi    C    T        0      0        2 
   2  chr2_25827564     AKia    C    T        0      0        2 
   2  chr2_25827564     AOna    C    T        0      0        2 
   2  chr2_25827564     ASom    C    T        0      0        2 
   2  chr2_25827564     HCab    C    T        1      2        2 
   2  chr2_25827564     HPrz    C    T        1      2        2 
   2  chr2_25827564     ZBoe    C    T        0      0        2 
   2  chr2_25827564     ZGre    C    T        0      0        2 
   2  chr2_25827564     ZHar    C    T        0      0        2 
   2  chr2_25827564   Sample    C    T        0      0        2 
   2  chr2_25829338     AAsi    T    C        0      0        2 
   2  chr2_25829338     AKia    T    C        0      0        2 
   2  chr2_25829338     AOna    T    C        0      0        2 
   2  chr2_25829338     ASom    T    C        0      0        2 
   2  chr2_25829338     HCab    T    C        0      0        2 
   2  chr2_25829338     HPrz    T    C      0.5      1        2 
   2  chr2_25829338     ZBoe    T    C        0      0        2 
   2  chr2_25829338     ZGre    T    C        0      0        2 
   2  chr2_25829338     ZHar    T    C        0      0        2 
   2  chr2_25829338   Sample    T    C        0      0        2 
   2  chr2_25832967     AAsi    G    C        0      0        2 
   2  chr2_25832967     AKia    G    C        0      0        2 
   2  chr2_25832967     AOna    G    C        0      0        2 
   2  chr2_25832967     ASom    G    C        1      2        2 
   2  chr2_25832967     HCab    G    C        0      0        2 
   2  chr2_25832967     HPrz    G    C        0      0        2 
   2  chr2_25832967     ZBoe    G    C        0      0        2 
   2  chr2_25832967     ZGre    G    C        0      0        2 
   2  chr2_25832967     ZHar    G    C        0      0        2 
   2  chr2_25832967   Sample    G    C        0      0        2 
   2  chr2_25837688     AAsi    T    C        0      0        2 
   2  chr2_25837688     AKia    T    C        0      0        2 
   2  chr2_25837688     AOna    T    C        0      0        2 
   2  chr2_25837688     ASom    T    C        0      0        2 
   2  chr2_25837688     HCab    T    C      0.5      1        2 
   2  chr2_25837688     HPrz    T    C        0      0        2 
   2  chr2_25837688     ZBoe    T    C        0      0        2 
   2  chr2_25837688     ZGre    T    C        0      0        2 
   2  chr2_25837688     ZHar    T    C        0      0        2 
   2  chr2_25837688   Sample    T    C        0      0        2 
   2  chr2_25840296     AAsi    A    G        0      0        2 
   2  chr2_25840296     AKia    A    G        0      0        2 
   2  chr2_25840296     AOna    A    G        0      0        2 
   2  chr2_25840296     ASom    A    G        0      0        2 
   2  chr2_25840296     HCab    A    G        0      0        2 
   2  chr2_25840296     HPrz    A    G      0.5      1        2 
   2  chr2_25840296     ZBoe    A    G        0      0        2 
   2  chr2_25840296     ZGre    A    G        0      0        2 
   2  chr2_25840296     ZHar    A    G        0      0        2 
   2  chr2_25840296   Sample    A    G        0      0        2 
   2  chr2_25843703     AAsi    G    C        1      2        2 
   2  chr2_25843703     AKia    G    C        0      0        2 
   2  chr2_25843703     AOna    G    C        0      0        2 
   2  chr2_25843703     ASom    G    C        1      2        2 
   2  chr2_25843703     HCab    G    C        0      0        2 
   2  chr2_25843703     HPrz    G    C        0      0        2 
   2  chr2_25843703     ZBoe    G    C        0      0        2 
   2  chr2_25843703     ZGre    G    C        0      0        2 
   2  chr2_25843703     ZHar    G    C        0      0        2 
   2  chr2_25843703   Sample    G    C        0      0        2 
   2  chr2_25846979     AAsi    T    C        0      0        2 
   2  chr2_25846979     AKia    T    C        0      0        2 
   2  chr2_25846979     AOna    T    C        0      0        2 
   2  chr2_25846979     ASom    T    C        0      0        2 
   2  chr2_25846979     HCab    T    C        0      0        2 
   2  chr2_25846979     HPrz    T    C        0      0        2 
   2  chr2_25846979     ZBoe    T    C        0      0        2 
   2  chr2_25846979     ZGre    T    C      0.5      1        2 
   2  chr2_25846979     ZHar    T    C        0      0        2 
   2  chr2_25846979   Sample    T    C        0      0        2 
   2  chr2_25848407     AAsi    A    C        0      0        2 
   2  chr2_25848407     AKia    A    C        0      0        2 
   2  chr2_25848407     AOna    A    C        0      0        2 
   2  chr2_25848407     ASom    A    C        0      0        2 
   2  chr2_25848407     HCab    A    C        0      0        2 
   2  chr2_25848407     HPrz    A    C        0      0        2 
   2  chr2_25848407     ZBoe    A    C      0.5      1        2 
   2  chr2_25848407     ZGre    A    C      0.5      1        2 
   2  chr2_25848407     ZHar    A    C        0      0        2 
   2  chr2_25848407   Sample    A    C        0      0        2 
   2  chr2_25854701     AAsi    A    G        0      0        2 
   2  chr2_25854701     AKia    A    G        0      0        2 
   2  chr2_25854701     AOna    A    G        0      0        2 
   2  chr2_25854701     ASom    A    G        0      0        2 
   2  chr2_25854701     HCab    A    G        1      2        2 
   2  chr2_25854701     HPrz    A    G        1      2        2 
   2  chr2_25854701     ZBoe    A    G        0      0        2 
   2  chr2_25854701     ZGre    A    G        0      0        2 
   2  chr2_25854701     ZHar    A    G        0      0        2 
   2  chr2_25854701   Sample    A    G        0      0        2 
   2  chr2_25858058     AAsi    T    C        0      0        2 
   2  chr2_25858058     AKia    T    C        0      0        2 
   2  chr2_25858058     AOna    T    C        0      0        2 
   2  chr2_25858058     ASom    T    C        0      0        2 
   2  chr2_25858058     HCab    T    C        1      2        2 
   2  chr2_25858058     HPrz    T    C        1      2        2 
   2  chr2_25858058     ZBoe    T    C        0      0        2 
   2  chr2_25858058     ZGre    T    C        0      0        2 
   2  chr2_25858058     ZHar    T    C        0      0        2 
   2  chr2_25858058   Sample    T    C        0      0        2 
   2  chr2_25859241     AAsi    T    C        0      0        2 
   2  chr2_25859241     AKia    T    C        1      2        2 
   2  chr2_25859241     AOna    T    C        0      0        2 
   2  chr2_25859241     ASom    T    C        0      0        2 
   2  chr2_25859241     HCab    T    C        0      0        2 
   2  chr2_25859241     HPrz    T    C        0      0        2 
   2  chr2_25859241     ZBoe    T    C        0      0        2 
   2  chr2_25859241     ZGre    T    C        0      0        2 
   2  chr2_25859241     ZHar    T    C        0      0        2 
   2  chr2_25859241   Sample    T    C        0      0        2 
   2  chr2_25861427     AAsi    C    T        0      0        2 
   2  chr2_25861427     AKia    C    T        0      0        2 
   2  chr2_25861427     AOna    C    T        0      0        2 
   2  chr2_25861427     ASom    C    T        0      0        2 
   2  chr2_25861427     HCab    C    T        1      2        2 
   2  chr2_25861427     HPrz    C    T        1      2        2 
   2  chr2_25861427     ZBoe    C    T        0      0        2 
   2  chr2_25861427     ZGre    C    T        0      0        2 
   2  chr2_25861427     ZHar    C    T        0      0        2 
   2  chr2_25861427   Sample    C    T        0      0        2 
   2  chr2_25867256     AAsi    T    G        0      0        2 
   2  chr2_25867256     AKia    T    G        0      0        2 
   2  chr2_25867256     AOna    T    G        0      0        2 
   2  chr2_25867256     ASom    T    G        0      0        2 
   2  chr2_25867256     HCab    T    G      0.5      1        2 
   2  chr2_25867256     HPrz    T    G        0      0        2 
   2  chr2_25867256     ZBoe    T    G        0      0        2 
   2  chr2_25867256     ZGre    T    G        0      0        2 
   2  chr2_25867256     ZHar    T    G        0      0        2 
   2  chr2_25867256   Sample    T    G        0      0        2 
   2  chr2_25868588     AAsi    T    C        0      0        2 
   2  chr2_25868588     AKia    T    C        0      0        2 
   2  chr2_25868588     AOna    T    C        0      0        2 
   2  chr2_25868588     ASom    T    C        0      0        2 
   2  chr2_25868588     HCab    T    C        0      0        2 
   2  chr2_25868588     HPrz    T    C        0      0        2 
   2  chr2_25868588     ZBoe    T    C        0      0        2 
   2  chr2_25868588     ZGre    T    C        0      0        2 
   2  chr2_25868588     ZHar    T    C      0.5      1        2 
   2  chr2_25868588   Sample    T    C        0      0        2 
   2  chr2_25875675     AAsi    T    C        0      0        2 
   2  chr2_25875675     AKia    T    C        0      0        2 
   2  chr2_25875675     AOna    T    C        0      0        2 
   2  chr2_25875675     ASom    T    C        0      0        2 
   2  chr2_25875675     HCab    T    C        0      0        2 
   2  chr2_25875675     HPrz    T    C        0      0        2 
   2  chr2_25875675     ZBoe    T    C        0      0        2 
   2  chr2_25875675     ZGre    T    C        0      0        2 
   2  chr2_25875675     ZHar    T    C      0.5      1        2 
   2  chr2_25875675   Sample    T    C        0      0        2 
   2  chr2_25875704     AAsi    A    G        0      0        2 
   2  chr2_25875704     AKia    A    G        0      0        2 
   2  chr2_25875704     AOna    A    G        0      0        2 
   2  chr2_25875704     ASom    A    G        0      0        2 
   2  chr2_25875704     HCab    A    G        0      0        2 
   2  chr2_25875704     HPrz    A    G        0      0        2 
   2  chr2_25875704     ZBoe    A    G        0      0        2 
   2  chr2_25875704     ZGre    A    G        0      0        2 
   2  chr2_25875704     ZHar    A    G      0.5      1        2 
   2  chr2_25875704   Sample    A    G        0      0        2 
   2  chr2_25879283     AAsi    G    A        0      0        2 
   2  chr2_25879283     AKia    G    A        0      0        2 
   2  chr2_25879283     AOna    G    A        0      0        2 
   2  chr2_25879283     ASom    G    A        1      2        2 
   2  chr2_25879283     HCab    G    A        0      0        2 
   2  chr2_25879283     HPrz    G    A        0      0        2 
   2  chr2_25879283     ZBoe    G    A        0      0        2 
   2  chr2_25879283     ZGre    G    A        0      0        2 
   2  chr2_25879283     ZHar    G    A        0      0        2 
   2  chr2_25879283   Sample    G    A        0      0        2 
   2  chr2_25882723     AAsi    T    C        0      0        2 
   2  chr2_25882723     AKia    T    C        1      2        2 
   2  chr2_25882723     AOna    T    C        0      0        2 
   2  chr2_25882723     ASom    T    C        0      0        2 
   2  chr2_25882723     HCab    T    C        0      0        2 
   2  chr2_25882723     HPrz    T    C        0      0        2 
   2  chr2_25882723     ZBoe    T    C        1      2        2 
   2  chr2_25882723     ZGre    T    C        1      2        2 
   2  chr2_25882723     ZHar    T    C        1      2        2 
   2  chr2_25882723   Sample    T    C        0      0        2 
   2  chr2_25886723     AAsi    A    G        0      0        2 
   2  chr2_25886723     AKia    A    G        0      0        2 
   2  chr2_25886723     AOna    A    G        0      0        2 
   2  chr2_25886723     ASom    A    G        0      0        2 
   2  chr2_25886723     HCab    A    G        0      0        2 
   2  chr2_25886723     HPrz    A    G        0      0        2 
   2  chr2_25886723     ZBoe    A    G      0.5      1        2 
   2  chr2_25886723     ZGre    A    G        0      0        2 
   2  chr2_25886723     ZHar    A    G        0      0        2 
   2  chr2_25886723   Sample    A    G        0      0        2 
   2  chr2_25891294     AAsi    G    A        0      0        2 
   2  chr2_25891294     AKia    G    A        0      0        2 
   2  chr2_25891294     AOna    G    A        1      2        2 
   2  chr2_25891294     ASom    G    A        0      0        2 
   2  chr2_25891294     HCab    G    A        0      0        2 
   2  chr2_25891294     HPrz    G    A        0      0        2 
   2  chr2_25891294     ZBoe    G    A        0      0        2 
   2  chr2_25891294     ZGre    G    A        0      0        2 
   2  chr2_25891294     ZHar    G    A        0      0        2 
   2  chr2_25891294   Sample    G    A        0      0        2 
   2  chr2_25894924     AAsi    C    T        0      0        2 
   2  chr2_25894924     AKia    C    T        0      0        2 
   2  chr2_25894924     AOna    C    T        0      0        2 
   2  chr2_25894924     ASom    C    T        0      0        2 
   2  chr2_25894924     HCab    C    T        1      2        2 
   2  chr2_25894924     HPrz    C    T        1      2        2 
   2  chr2_25894924     ZBoe    C    T        0      0        2 
   2  chr2_25894924     ZGre    C    T        0      0        2 
   2  chr2_25894924     ZHar    C    T        0      0        2 
   2  chr2_25894924   Sample    C    T        0      0        2 
   2  chr2_25899724     AAsi    G    A        0      0        2 
   2  chr2_25899724     AKia    G    A        1      2        2 
   2  chr2_25899724     AOna    G    A        1      2        2 
   2  chr2_25899724     ASom    G    A        0      0        2 
   2  chr2_25899724     HCab    G    A        1      2        2 
   2  chr2_25899724     HPrz    G    A        1      2        2 
   2  chr2_25899724     ZBoe    G    A        0      0        2 
   2  chr2_25899724     ZGre    G    A        0      0        2 
   2  chr2_25899724     ZHar    G    A        0      0        2 
   2  chr2_25899724   Sample    G    A        0      0        2 
   2  chr2_25901882     AAsi    C    A        0      0        2 
   2  chr2_25901882     AKia    C    A        1      2        2 
   2  chr2_25901882     AOna    C    A      0.5      1        2 
   2  chr2_25901882     ASom    C    A        0      0        2 
   2  chr2_25901882     HCab    C    A        0      0        2 
   2  chr2_25901882     HPrz    C    A        0      0        2 
   2  chr2_25901882     ZBoe    C    A        0      0        2 
   2  chr2_25901882     ZGre    C    A        0      0        2 
   2  chr2_25901882     ZHar    C    A        0      0        2 
   2  chr2_25901882   Sample    C    A        0      0        2 
   2  chr2_25902436     AAsi    T    C        0      0        2 
   2  chr2_25902436     AKia    T    C        0      0        2 
   2  chr2_25902436     AOna    T    C      0.5      1        2 
   2  chr2_25902436     ASom    T    C        0      0        2 
   2  chr2_25902436     HCab    T    C        0      0        2 
   2  chr2_25902436     HPrz    T    C        0      0        2 
   2  chr2_25902436     ZBoe    T    C        0      0        2 
   2  chr2_25902436     ZGre    T    C        0      0        2 
   2  chr2_25902436     ZHar    T    C        0      0        2 
   2  chr2_25902436   Sample    T    C        0      0        2 
   2  chr2_25903056     AAsi    A    C      0.5      1        2 
   2  chr2_25903056     AKia    A    C        0      0        2 
   2  chr2_25903056     AOna    A    C        0      0        2 
   2  chr2_25903056     ASom    A    C        0      0        2 
   2  chr2_25903056     HCab    A    C        0      0        2 
   2  chr2_25903056     HPrz    A    C        0      0        2 
   2  chr2_25903056     ZBoe    A    C        0      0        2 
   2  chr2_25903056     ZGre    A    C        0      0        2 
   2  chr2_25903056     ZHar    A    C        0      0        2 
   2  chr2_25903056   Sample    A    C        0      0        2 
   2  chr2_25903296     AAsi    G    A        0      0        2 
   2  chr2_25903296     AKia    G    A        0      0        2 
   2  chr2_25903296     AOna    G    A        0      0        2 
   2  chr2_25903296     ASom    G    A        0      0        2 
   2  chr2_25903296     HCab    G    A        0      0        2 
   2  chr2_25903296     HPrz    G    A        0      0        2 
   2  chr2_25903296     ZBoe    G    A        0      0        2 
   2  chr2_25903296     ZGre    G    A      0.5      1        2 
   2  chr2_25903296     ZHar    G    A        0      0        2 
   2  chr2_25903296   Sample    G    A        0      0        2 
   2  chr2_25909134     AAsi    A    G        1      2        2 
   2  chr2_25909134     AKia    A    G        0      0        2 
   2  chr2_25909134     AOna    A    G        0      0        2 
   2  chr2_25909134     ASom    A    G        1      2        2 
   2  chr2_25909134     HCab    A    G        0      0        2 
   2  chr2_25909134     HPrz    A    G        0      0        2 
   2  chr2_25909134     ZBoe    A    G        0      0        2 
   2  chr2_25909134     ZGre    A    G        0      0        2 
   2  chr2_25909134     ZHar    A    G        0      0        2 
   2  chr2_25909134   Sample    A    G        1      2        2 
   2  chr2_25915100     AAsi    T    C        0      0        2 
   2  chr2_25915100     AKia    T    C        0      0        2 
   2  chr2_25915100     AOna    T    C      0.5      1        2 
   2  chr2_25915100     ASom    T    C        0      0        2 
   2  chr2_25915100     HCab    T    C        0      0        2 
   2  chr2_25915100     HPrz    T    C        0      0        2 
   2  chr2_25915100     ZBoe    T    C        0      0        2 
   2  chr2_25915100     ZGre    T    C        0      0        2 
   2  chr2_25915100     ZHar    T    C        0      0        2 
   2  chr2_25915100   Sample    T    C        0      0        2 
   2  chr2_25916562     AAsi    A    G        1      2        2 
   2  chr2_25916562     AKia    A    G        0      0        2 
   2  chr2_25916562     AOna    A    G        1      2        2 
   2  chr2_25916562     ASom    A    G        1      2        2 
   2  chr2_25916562     HCab    A    G        0      0        2 
   2  chr2_25916562     HPrz    A    G        0      0        2 
   2  chr2_25916562     ZBoe    A    G        0      0        2 
   2  chr2_25916562     ZGre    A    G        0      0        2 
   2  chr2_25916562     ZHar    A    G        0      0        2 
   2  chr2_25916562   Sample    A    G        1      2        2 
   2  chr2_25917560     AAsi    A    T        0      0        2 
   2  chr2_25917560     AKia    A    T        0      0        2 
   2  chr2_25917560     AOna    A    T        0      0        2 
   2  chr2_25917560     ASom    A    T        0      0        2 
   2  chr2_25917560     HCab    A    T        0      0        2 
   2  chr2_25917560     HPrz    A    T        0      0        2 
   2  chr2_25917560     ZBoe    A    T        1      2        2 
   2  chr2_25917560     ZGre    A    T        0      0        2 
   2  chr2_25917560     ZHar    A    T        0      0        2 
   2  chr2_25917560   Sample    A    T        0      0        2 
   2  chr2_25918917     AAsi    G    A        0      0        2 
   2  chr2_25918917     AKia    G    A        0      0        2 
   2  chr2_25918917     AOna    G    A        0      0        2 
   2  chr2_25918917     ASom    G    A        0      0        2 
   2  chr2_25918917     HCab    G    A        0      0        2 
   2  chr2_25918917     HPrz    G    A        0      0        2 
   2  chr2_25918917     ZBoe    G    A        0      0        2 
   2  chr2_25918917     ZGre    G    A        1      2        2 
   2  chr2_25918917     ZHar    G    A        0      0        2 
   2  chr2_25918917   Sample    G    A        0      0        2 
   2  chr2_25922846     AAsi    T    C      0.5      1        2 
   2  chr2_25922846     AKia    T    C        0      0        2 
   2  chr2_25922846     AOna    T    C        0      0        2 
   2  chr2_25922846     ASom    T    C        0      0        2 
   2  chr2_25922846     HCab    T    C        0      0        2 
   2  chr2_25922846     HPrz    T    C        0      0        2 
   2  chr2_25922846     ZBoe    T    C        0      0        2 
   2  chr2_25922846     ZGre    T    C        0      0        2 
   2  chr2_25922846     ZHar    T    C        0      0        2 
   2  chr2_25922846   Sample    T    C        0      0        2 
   2  chr2_25923356     AAsi    T    C        0      0        2 
   2  chr2_25923356     AKia    T    C        0      0        2 
   2  chr2_25923356     AOna    T    C      0.5      1        2 
   2  chr2_25923356     ASom    T    C        0      0        2 
   2  chr2_25923356     HCab    T    C        0      0        2 
   2  chr2_25923356     HPrz    T    C        0      0        2 
   2  chr2_25923356     ZBoe    T    C        0      0        2 
   2  chr2_25923356     ZGre    T    C        0      0        2 
   2  chr2_25923356     ZHar    T    C        0      0        2 
   2  chr2_25923356   Sample    T    C        0      0        2 
   2  chr2_25923414     AAsi    A    G        0      0        2 
   2  chr2_25923414     AKia    A    G        0      0        2 
   2  chr2_25923414     AOna    A    G        0      0        2 
   2  chr2_25923414     ASom    A    G        0      0        2 
   2  chr2_25923414     HCab    A    G        1      2        2 
   2  chr2_25923414     HPrz    A    G        1      2        2 
   2  chr2_25923414     ZBoe    A    G        0      0        2 
   2  chr2_25923414     ZGre    A    G        0      0        2 
   2  chr2_25923414     ZHar    A    G        0      0        2 
   2  chr2_25923414   Sample    A    G        0      0        2 
   2  chr2_25926803     AAsi    C    G        0      0        2 
   2  chr2_25926803     AKia    C    G        0      0        2 
   2  chr2_25926803     AOna    C    G      0.5      1        2 
   2  chr2_25926803     ASom    C    G        0      0        2 
   2  chr2_25926803     HCab    C    G        0      0        2 
   2  chr2_25926803     HPrz    C    G        0      0        2 
   2  chr2_25926803     ZBoe    C    G        0      0        2 
   2  chr2_25926803     ZGre    C    G        0      0        2 
   2  chr2_25926803     ZHar    C    G        0      0        2 
   2  chr2_25926803   Sample    C    G        0      0        2 
   2  chr2_25926833     AAsi    C    T        0      0        2 
   2  chr2_25926833     AKia    C    T        0      0        2 
   2  chr2_25926833     AOna    C    T        0      0        2 
   2  chr2_25926833     ASom    C    T        0      0        2 
   2  chr2_25926833     HCab    C    T        0      0        2 
   2  chr2_25926833     HPrz    C    T      0.5      1        2 
   2  chr2_25926833     ZBoe    C    T        0      0        2 
   2  chr2_25926833     ZGre    C    T        0      0        2 
   2  chr2_25926833     ZHar    C    T        0      0        2 
   2  chr2_25926833   Sample    C    T        0      0        2 
   2  chr2_25927976     AAsi    T    C        0      0        2 
   2  chr2_25927976     AKia    T    C        0      0        2 
   2  chr2_25927976     AOna    T    C        0      0        2 
   2  chr2_25927976     ASom    T    C        0      0        2 
   2  chr2_25927976     HCab    T    C        0      0        2 
   2  chr2_25927976     HPrz    T    C        0      0        2 
   2  chr2_25927976     ZBoe    T    C        0      0        2 
   2  chr2_25927976     ZGre    T    C        1      2        2 
   2  chr2_25927976     ZHar    T    C        0      0        2 
   2  chr2_25927976   Sample    T    C        0      0        2 
   2  chr2_25940101     AAsi    G    A        0      0        2 
   2  chr2_25940101     AKia    G    A        0      0        2 
   2  chr2_25940101     AOna    G    A        0      0        2 
   2  chr2_25940101     ASom    G    A        0      0        2 
   2  chr2_25940101     HCab    G    A        0      0        2 
   2  chr2_25940101     HPrz    G    A        0      0        2 
   2  chr2_25940101     ZBoe    G    A        0      0        2 
   2  chr2_25940101     ZGre    G    A      0.5      1        2 
   2  chr2_25940101     ZHar    G    A        0      0        2 
   2  chr2_25940101   Sample    G    A        0      0        2 
   2  chr2_25944957     AAsi    G    A        1      2        2 
   2  chr2_25944957     AKia    G    A        0      0        2 
   2  chr2_25944957     AOna    G    A        0      0        2 
   2  chr2_25944957     ASom    G    A        1      2        2 
   2  chr2_25944957     HCab    G    A        0      0        2 
   2  chr2_25944957     HPrz    G    A        0      0        2 
   2  chr2_25944957     ZBoe    G    A        0      0        2 
   2  chr2_25944957     ZGre    G    A        0      0        2 
   2  chr2_25944957     ZHar    G    A        0      0        2 
   2  chr2_25944957   Sample    G    A        1      2        2 
   2  chr2_25945007     AAsi    T    C        0      0        2 
   2  chr2_25945007     AKia    T    C        0      0        2 
   2  chr2_25945007     AOna    T    C        0      0        2 
   2  chr2_25945007     ASom    T    C        0      0        2 
   2  chr2_25945007     HCab    T    C        1      2        2 
   2  chr2_25945007     HPrz    T    C        1      2        2 
   2  chr2_25945007     ZBoe    T    C        0      0        2 
   2  chr2_25945007     ZGre    T    C        0      0        2 
   2  chr2_25945007     ZHar    T    C        0      0        2 
   2  chr2_25945007   Sample    T    C        0      0        2 
   2  chr2_25946246     AAsi    G    A        0      0        2 
   2  chr2_25946246     AKia    G    A        1      2        2 
   2  chr2_25946246     AOna    G    A        0      0        2 
   2  chr2_25946246     ASom    G    A        0      0        2 
   2  chr2_25946246     HCab    G    A        0      0        2 
   2  chr2_25946246     HPrz    G    A        0      0        2 
   2  chr2_25946246     ZBoe    G    A        0      0        2 
   2  chr2_25946246     ZGre    G    A        0      0        2 
   2  chr2_25946246     ZHar    G    A        0      0        2 
   2  chr2_25946246   Sample    G    A        0      0        2 
   2  chr2_25949510     AAsi    T    A        0      0        2 
   2  chr2_25949510     AKia    T    A        0      0        2 
   2  chr2_25949510     AOna    T    A        0      0        2 
   2  chr2_25949510     ASom    T    A        0      0        2 
   2  chr2_25949510     HCab    T    A        0      0        2 
   2  chr2_25949510     HPrz    T    A        0      0        2 
   2  chr2_25949510     ZBoe    T    A        1      2        2 
   2  chr2_25949510     ZGre    T    A        1      2        2 
   2  chr2_25949510     ZHar    T    A        1      2        2 
   2  chr2_25949510   Sample    T    A        0      0        2 
   2  chr2_25951758     AAsi    A    G        0      0        2 
   2  chr2_25951758     AKia    A    G        0      0        2 
   2  chr2_25951758     AOna    A    G        0      0        2 
   2  chr2_25951758     ASom    A    G        0      0        2 
   2  chr2_25951758     HCab    A    G        0      0        2 
   2  chr2_25951758     HPrz    A    G      0.5      1        2 
   2  chr2_25951758     ZBoe    A    G        0      0        2 
   2  chr2_25951758     ZGre    A    G        0      0        2 
   2  chr2_25951758     ZHar    A    G        0      0        2 
   2  chr2_25951758   Sample    A    G        0      0        2 
   2  chr2_25952223     AAsi    T    C        1      2        2 
   2  chr2_25952223     AKia    T    C        0      0        2 
   2  chr2_25952223     AOna    T    C        0      0        2 
   2  chr2_25952223     ASom    T    C      0.5      1        2 
   2  chr2_25952223     HCab    T    C        0      0        2 
   2  chr2_25952223     HPrz    T    C        0      0        2 
   2  chr2_25952223     ZBoe    T    C        0      0        2 
   2  chr2_25952223     ZGre    T    C        0      0        2 
   2  chr2_25952223     ZHar    T    C        0      0        2 
   2  chr2_25952223   Sample    T    C        1      2        2 
   2  chr2_25956838     AAsi    G    C        0      0        2 
   2  chr2_25956838     AKia    G    C        0      0        2 
   2  chr2_25956838     AOna    G    C        0      0        2 
   2  chr2_25956838     ASom    G    C        0      0        2 
   2  chr2_25956838     HCab    G    C        0      0        2 
   2  chr2_25956838     HPrz    G    C        0      0        2 
   2  chr2_25956838     ZBoe    G    C        0      0        2 
   2  chr2_25956838     ZGre    G    C        1      2        2 
   2  chr2_25956838     ZHar    G    C        0      0        2 
   2  chr2_25956838   Sample    G    C        0      0        2 
   2  chr2_25967258     AAsi    G    A        0      0        2 
   2  chr2_25967258     AKia    G    A        0      0        2 
   2  chr2_25967258     AOna    G    A        1      2        2 
   2  chr2_25967258     ASom    G    A        0      0        2 
   2  chr2_25967258     HCab    G    A        0      0        2 
   2  chr2_25967258     HPrz    G    A        0      0        2 
   2  chr2_25967258     ZBoe    G    A        0      0        2 
   2  chr2_25967258     ZGre    G    A        0      0        2 
   2  chr2_25967258     ZHar    G    A        0      0        2 
   2  chr2_25967258   Sample    G    A        0      0        2 
   2  chr2_25968887     AAsi    A    G        0      0        2 
   2  chr2_25968887     AKia    A    G        1      2        2 
   2  chr2_25968887     AOna    A    G        0      0        2 
   2  chr2_25968887     ASom    A    G        0      0        2 
   2  chr2_25968887     HCab    A    G        0      0        2 
   2  chr2_25968887     HPrz    A    G        0      0        2 
   2  chr2_25968887     ZBoe    A    G        0      0        2 
   2  chr2_25968887     ZGre    A    G        0      0        2 
   2  chr2_25968887     ZHar    A    G        0      0        2 
   2  chr2_25968887   Sample    A    G        0      0        2 
   2  chr2_25976632     AAsi    G    C        1      2        2 
   2  chr2_25976632     AKia    G    C        1      2        2 
   2  chr2_25976632     AOna    G    C      0.5      1        2 
   2  chr2_25976632     ASom    G    C        1      2        2 
   2  chr2_25976632     HCab    G    C        0      0        2 
   2  chr2_25976632     HPrz    G    C        0      0        2 
   2  chr2_25976632     ZBoe    G    C        0      0        2 
   2  chr2_25976632     ZGre    G    C        0      0        2 
   2  chr2_25976632     ZHar    G    C        0      0        2 
   2  chr2_25976632   Sample    G    C        1      2        2 
   2  chr2_25977044     AAsi    G    A        0      0        2 
   2  chr2_25977044     AKia    G    A        1      2        2 
   2  chr2_25977044     AOna    G    A        1      2        2 
   2  chr2_25977044     ASom    G    A        0      0        2 
   2  chr2_25977044     HCab    G    A        0      0        2 
   2  chr2_25977044     HPrz    G    A        0      0        2 
   2  chr2_25977044     ZBoe    G    A        0      0        2 
   2  chr2_25977044     ZGre    G    A        0      0        2 
   2  chr2_25977044     ZHar    G    A        0      0        2 
   2  chr2_25977044   Sample    G    A        0      0        2 
   2  chr2_25977145     AAsi    G    A        0      0        2 
   2  chr2_25977145     AKia    G    A        1      2        2 
   2  chr2_25977145     AOna    G    A        0      0        2 
   2  chr2_25977145     ASom    G    A        0      0        2 
   2  chr2_25977145     HCab    G    A        0      0        2 
   2  chr2_25977145     HPrz    G    A        0      0        2 
   2  chr2_25977145     ZBoe    G    A        0      0        2 
   2  chr2_25977145     ZGre    G    A        0      0        2 
   2  chr2_25977145     ZHar    G    A        0      0        2 
   2  chr2_25977145   Sample    G    A        0      0        2 
   2  chr2_25977370     AAsi    A    G        0      0        2 
   2  chr2_25977370     AKia    A    G        0      0        2 
   2  chr2_25977370     AOna    A    G        0      0        2 
   2  chr2_25977370     ASom    A    G        0      0        2 
   2  chr2_25977370     HCab    A    G        0      0        2 
   2  chr2_25977370     HPrz    A    G        0      0        2 
   2  chr2_25977370     ZBoe    A    G        0      0        2 
   2  chr2_25977370     ZGre    A    G      0.5      1        2 
   2  chr2_25977370     ZHar    A    G        0      0        2 
   2  chr2_25977370   Sample    A    G        0      0        2 
   2  chr2_25979817     AAsi    A    G      0.5      1        2 
   2  chr2_25979817     AKia    A    G        0      0        2 
   2  chr2_25979817     AOna    A    G        0      0        2 
   2  chr2_25979817     ASom    A    G      0.5      1        2 
   2  chr2_25979817     HCab    A    G        0      0        2 
   2  chr2_25979817     HPrz    A    G        0      0        2 
   2  chr2_25979817     ZBoe    A    G        0      0        2 
   2  chr2_25979817     ZGre    A    G        0      0        2 
   2  chr2_25979817     ZHar    A    G        0      0        2 
   2  chr2_25979817   Sample    A    G        0      0        2 
   2  chr2_25981485     AAsi    G    A        0      0        2 
   2  chr2_25981485     AKia    G    A        0      0        2 
   2  chr2_25981485     AOna    G    A        0      0        2 
   2  chr2_25981485     ASom    G    A        0      0        2 
   2  chr2_25981485     HCab    G    A        1      2        2 
   2  chr2_25981485     HPrz    G    A        1      2        2 
   2  chr2_25981485     ZBoe    G    A        0      0        2 
   2  chr2_25981485     ZGre    G    A        0      0        2 
   2  chr2_25981485     ZHar    G    A        0      0        2 
   2  chr2_25981485   Sample    G    A        0      0        2 
   2  chr2_25985242     AAsi    A    G        0      0        2 
   2  chr2_25985242     AKia    A    G        0      0        2 
   2  chr2_25985242     AOna    A    G        0      0        2 
   2  chr2_25985242     ASom    A    G        0      0        2 
   2  chr2_25985242     HCab    A    G        0      0        2 
   2  chr2_25985242     HPrz    A    G        0      0        2 
   2  chr2_25985242     ZBoe    A    G        1      2        2 
   2  chr2_25985242     ZGre    A    G        1      2        2 
   2  chr2_25985242     ZHar    A    G        1      2        2 
   2  chr2_25985242   Sample    A    G        0      0        2 
   2  chr2_25989437     AAsi    T    C        0      0        2 
   2  chr2_25989437     AKia    T    C        0      0        2 
   2  chr2_25989437     AOna    T    C        0      0        2 
   2  chr2_25989437     ASom    T    C        0      0        2 
   2  chr2_25989437     HCab    T    C        0      0        2 
   2  chr2_25989437     HPrz    T    C        0      0        2 
   2  chr2_25989437     ZBoe    T    C      0.5      1        2 
   2  chr2_25989437     ZGre    T    C        0      0        2 
   2  chr2_25989437     ZHar    T    C        0      0        2 
   2  chr2_25989437   Sample    T    C        0      0        2 
   2  chr2_25992911     AAsi    A    G        0      0        2 
   2  chr2_25992911     AKia    A    G      0.5      1        2 
   2  chr2_25992911     AOna    A    G        0      0        2 
   2  chr2_25992911     ASom    A    G        0      0        2 
   2  chr2_25992911     HCab    A    G        0      0        2 
   2  chr2_25992911     HPrz    A    G        0      0        2 
   2  chr2_25992911     ZBoe    A    G        0      0        2 
   2  chr2_25992911     ZGre    A    G        0      0        2 
   2  chr2_25992911     ZHar    A    G        0      0        2 
   2  chr2_25992911   Sample    A    G        0      0        2 
   2  chr2_25994332     AAsi    T    C        0      0        2 
   2  chr2_25994332     AKia    T    C        0      0        2 
   2  chr2_25994332     AOna    T    C        0      0        2 
   2  chr2_25994332     ASom    T    C        0      0        2 
   2  chr2_25994332     HCab    T    C        0      0        2 
   2  chr2_25994332     HPrz    T    C        0      0        2 
   2  chr2_25994332     ZBoe    T    C        0      0        2 
   2  chr2_25994332     ZGre    T    C        0      0        2 
   2  chr2_25994332     ZHar    T    C      0.5      1        2 
   2  chr2_25994332   Sample    T    C        0      0        2 
   2  chr2_26004831     AAsi    A    C        0      0        2 
   2  chr2_26004831     AKia    A    C        0      0        2 
   2  chr2_26004831     AOna    A    C        0      0        2 
   2  chr2_26004831     ASom    A    C        0      0        2 
   2  chr2_26004831     HCab    A    C        1      2        2 
   2  chr2_26004831     HPrz    A    C        1      2        2 
   2  chr2_26004831     ZBoe    A    C        0      0        2 
   2  chr2_26004831     ZGre    A    C        0      0        2 
   2  chr2_26004831     ZHar    A    C        0      0        2 
   2  chr2_26004831   Sample    A    C        0      0        2 
   2  chr2_26006201     AAsi    T    C        0      0        2 
   2  chr2_26006201     AKia    T    C        0      0        2 
   2  chr2_26006201     AOna    T    C        0      0        2 
   2  chr2_26006201     ASom    T    C        0      0        2 
   2  chr2_26006201     HCab    T    C        1      2        2 
   2  chr2_26006201     HPrz    T    C        1      2        2 
   2  chr2_26006201     ZBoe    T    C        0      0        2 
   2  chr2_26006201     ZGre    T    C        0      0        2 
   2  chr2_26006201     ZHar    T    C        1      2        2 
   2  chr2_26006201   Sample    T    C        0      0        2 
   2  chr2_26011475     AAsi    A    C        0      0        2 
   2  chr2_26011475     AKia    A    C        0      0        2 
   2  chr2_26011475     AOna    A    C        1      2        2 
   2  chr2_26011475     ASom    A    C        0      0        2 
   2  chr2_26011475     HCab    A    C        0      0        2 
   2  chr2_26011475     HPrz    A    C        0      0        2 
   2  chr2_26011475     ZBoe    A    C        0      0        2 
   2  chr2_26011475     ZGre    A    C        0      0        2 
   2  chr2_26011475     ZHar    A    C        0      0        2 
   2  chr2_26011475   Sample    A    C        0      0        2 
   2  chr2_26013136     AAsi    A    G        0      0        2 
   2  chr2_26013136     AKia    A    G      0.5      1        2 
   2  chr2_26013136     AOna    A    G        0      0        2 
   2  chr2_26013136     ASom    A    G        0      0        2 
   2  chr2_26013136     HCab    A    G        0      0        2 
   2  chr2_26013136     HPrz    A    G        0      0        2 
   2  chr2_26013136     ZBoe    A    G        0      0        2 
   2  chr2_26013136     ZGre    A    G        0      0        2 
   2  chr2_26013136     ZHar    A    G        0      0        2 
   2  chr2_26013136   Sample    A    G        0      0        2 
   2  chr2_26014281     AAsi    G    A        0      0        2 
   2  chr2_26014281     AKia    G    A        0      0        2 
   2  chr2_26014281     AOna    G    A        0      0        2 
   2  chr2_26014281     ASom    G    A        0      0        2 
   2  chr2_26014281     HCab    G    A      0.5      1        2 
   2  chr2_26014281     HPrz    G    A        0      0        2 
   2  chr2_26014281     ZBoe    G    A        1      2        2 
   2  chr2_26014281     ZGre    G    A        0      0        2 
   2  chr2_26014281     ZHar    G    A        0      0        2 
   2  chr2_26014281   Sample    G    A        0      0        2 
   2  chr2_26019289     AAsi    T    C        0      0        2 
   2  chr2_26019289     AKia    T    C      0.5      1        2 
   2  chr2_26019289     AOna    T    C        0      0        2 
   2  chr2_26019289     ASom    T    C        0      0        2 
   2  chr2_26019289     HCab    T    C        0      0        2 
   2  chr2_26019289     HPrz    T    C        0      0        2 
   2  chr2_26019289     ZBoe    T    C        0      0        2 
   2  chr2_26019289     ZGre    T    C        0      0        2 
   2  chr2_26019289     ZHar    T    C        0      0        2 
   2  chr2_26019289   Sample    T    C        0      0        2 
   2  chr2_26020230     AAsi    T    C        0      0        2 
   2  chr2_26020230     AKia    T    C        0      0        2 
   2  chr2_26020230     AOna    T    C        0      0        2 
   2  chr2_26020230     ASom    T    C        0      0        2 
   2  chr2_26020230     HCab    T    C        0      0        2 
   2  chr2_26020230     HPrz    T    C        0      0        2 
   2  chr2_26020230     ZBoe    T    C        1      2        2 
   2  chr2_26020230     ZGre    T    C        1      2        2 
   2  chr2_26020230     ZHar    T    C        1      2        2 
   2  chr2_26020230   Sample    T    C        0      0        2 
   2  chr2_26033257     AAsi    G    A        0      0        2 
   2  chr2_26033257     AKia    G    A        0      0        2 
   2  chr2_26033257     AOna    G    A        0      0        2 
   2  chr2_26033257     ASom    G    A        0      0        2 
   2  chr2_26033257     HCab    G    A        0      0        2 
   2  chr2_26033257     HPrz    G    A        0      0        2 
   2  chr2_26033257     ZBoe    G    A        0      0        2 
   2  chr2_26033257     ZGre    G    A        0      0        2 
   2  chr2_26033257     ZHar    G    A        1      2        2 
   2  chr2_26033257   Sample    G    A        0      0        2 
   2  chr2_26038573     AAsi    A    G        0      0        2 
   2  chr2_26038573     AKia    A    G        0      0        2 
   2  chr2_26038573     AOna    A    G        0      0        2 
   2  chr2_26038573     ASom    A    G        0      0        2 
   2  chr2_26038573     HCab    A    G        0      0        2 
   2  chr2_26038573     HPrz    A    G        0      0        2 
   2  chr2_26038573     ZBoe    A    G        0      0        2 
   2  chr2_26038573     ZGre    A    G        0      0        2 
   2  chr2_26038573     ZHar    A    G      0.5      1        2 
   2  chr2_26038573   Sample    A    G        0      0        2 
   2  chr2_26041477     AAsi    A    G        0      0        2 
   2  chr2_26041477     AKia    A    G        0      0        2 
   2  chr2_26041477     AOna    A    G        0      0        2 
   2  chr2_26041477     ASom    A    G        0      0        2 
   2  chr2_26041477     HCab    A    G        0      0        2 
   2  chr2_26041477     HPrz    A    G        0      0        2 
   2  chr2_26041477     ZBoe    A    G      0.5      1        2 
   2  chr2_26041477     ZGre    A    G        0      0        2 
   2  chr2_26041477     ZHar    A    G        0      0        2 
   2  chr2_26041477   Sample    A    G        0      0        2 
   2  chr2_26050062     AAsi    A    T        1      2        2 
   2  chr2_26050062     AKia    A    T        0      0        2 
   2  chr2_26050062     AOna    A    T        0      0        2 
   2  chr2_26050062     ASom    A    T        0      0        2 
   2  chr2_26050062     HCab    A    T        0      0        2 
   2  chr2_26050062     HPrz    A    T        0      0        2 
   2  chr2_26050062     ZBoe    A    T        0      0        2 
   2  chr2_26050062     ZGre    A    T        0      0        2 
   2  chr2_26050062     ZHar    A    T        0      0        2 
   2  chr2_26050062   Sample    A    T        1      2        2 
   2  chr2_26054686     AAsi    T    C        0      0        2 
   2  chr2_26054686     AKia    T    C        0      0        2 
   2  chr2_26054686     AOna    T    C        0      0        2 
   2  chr2_26054686     ASom    T    C        0      0        2 
   2  chr2_26054686     HCab    T    C        1      2        2 
   2  chr2_26054686     HPrz    T    C        1      2        2 
   2  chr2_26054686     ZBoe    T    C        0      0        2 
   2  chr2_26054686     ZGre    T    C        0      0        2 
   2  chr2_26054686     ZHar    T    C        0      0        2 
   2  chr2_26054686   Sample    T    C        0      0        2 
   2  chr2_26056373     AAsi    C    T        0      0        2 
   2  chr2_26056373     AKia    C    T        0      0        2 
   2  chr2_26056373     AOna    C    T        0      0        2 
   2  chr2_26056373     ASom    C    T        0      0        2 
   2  chr2_26056373     HCab    C    T        0      0        2 
   2  chr2_26056373     HPrz    C    T        0      0        2 
   2  chr2_26056373     ZBoe    C    T        1      2        2 
   2  chr2_26056373     ZGre    C    T        1      2        2 
   2  chr2_26056373     ZHar    C    T        1      2        2 
   2  chr2_26056373   Sample    C    T        0      0        2 
   2  chr2_26058995     AAsi    C    G        0      0        2 
   2  chr2_26058995     AKia    C    G        0      0        2 
   2  chr2_26058995     AOna    C    G        0      0        2 
   2  chr2_26058995     ASom    C    G        0      0        2 
   2  chr2_26058995     HCab    C    G        0      0        2 
   2  chr2_26058995     HPrz    C    G        0      0        2 
   2  chr2_26058995     ZBoe    C    G        0      0        2 
   2  chr2_26058995     ZGre    C    G        0      0        2 
   2  chr2_26058995     ZHar    C    G        1      2        2 
   2  chr2_26058995   Sample    C    G        0      0        2 
   2  chr2_26061221     AAsi    G    A        1      2        2 
   2  chr2_26061221     AKia    G    A        0      0        2 
   2  chr2_26061221     AOna    G    A        0      0        2 
   2  chr2_26061221     ASom    G    A        0      0        2 
   2  chr2_26061221     HCab    G    A        0      0        2 
   2  chr2_26061221     HPrz    G    A        0      0        2 
   2  chr2_26061221     ZBoe    G    A        0      0        2 
   2  chr2_26061221     ZGre    G    A        0      0        2 
   2  chr2_26061221     ZHar    G    A        0      0        2 
   2  chr2_26061221   Sample    G    A        0      0        2 
   2  chr2_26064525     AAsi    T    C        0      0        2 
   2  chr2_26064525     AKia    T    C        0      0        2 
   2  chr2_26064525     AOna    T    C        0      0        2 
   2  chr2_26064525     ASom    T    C        0      0        2 
   2  chr2_26064525     HCab    T    C        0      0        2 
   2  chr2_26064525     HPrz    T    C        0      0        2 
   2  chr2_26064525     ZBoe    T    C        0      0        2 
   2  chr2_26064525     ZGre    T    C        1      2        2 
   2  chr2_26064525     ZHar    T    C        0      0        2 
   2  chr2_26064525   Sample    T    C        0      0        2 
   2  chr2_26074278     AAsi    A    C        0      0        2 
   2  chr2_26074278     AKia    A    C        0      0        2 
   2  chr2_26074278     AOna    A    C      0.5      1        2 
   2  chr2_26074278     ASom    A    C        0      0        2 
   2  chr2_26074278     HCab    A    C        0      0        2 
   2  chr2_26074278     HPrz    A    C        0      0        2 
   2  chr2_26074278     ZBoe    A    C        0      0        2 
   2  chr2_26074278     ZGre    A    C        0      0        2 
   2  chr2_26074278     ZHar    A    C        0      0        2 
   2  chr2_26074278   Sample    A    C        0      0        2 
   2  chr2_26076838     AAsi    T    C        0      0        2 
   2  chr2_26076838     AKia    T    C      0.5      1        2 
   2  chr2_26076838     AOna    T    C        0      0        2 
   2  chr2_26076838     ASom    T    C        0      0        2 
   2  chr2_26076838     HCab    T    C        0      0        2 
   2  chr2_26076838     HPrz    T    C        0      0        2 
   2  chr2_26076838     ZBoe    T    C        0      0        2 
   2  chr2_26076838     ZGre    T    C        0      0        2 
   2  chr2_26076838     ZHar    T    C        0      0        2 
   2  chr2_26076838   Sample    T    C        0      0        2 
   2  chr2_26083563     AAsi    T    C        0      0        2 
   2  chr2_26083563     AKia    T    C        0      0        2 
   2  chr2_26083563     AOna    T    C        0      0        2 
   2  chr2_26083563     ASom    T    C        0      0        2 
   2  chr2_26083563     HCab    T    C        0      0        2 
   2  chr2_26083563     HPrz    T    C        0      0        2 
   2  chr2_26083563     ZBoe    T    C        0      0        2 
   2  chr2_26083563     ZGre    T    C      0.5      1        2 
   2  chr2_26083563     ZHar    T    C        0      0        2 
   2  chr2_26083563   Sample    T    C        0      0        2 
   2  chr2_26091630     AAsi    T    G        0      0        2 
   2  chr2_26091630     AKia    T    G        0      0        2 
   2  chr2_26091630     AOna    T    G      0.5      1        2 
   2  chr2_26091630     ASom    T    G        0      0        2 
   2  chr2_26091630     HCab    T    G        0      0        2 
   2  chr2_26091630     HPrz    T    G        0      0        2 
   2  chr2_26091630     ZBoe    T    G        0      0        2 
   2  chr2_26091630     ZGre    T    G        0      0        2 
   2  chr2_26091630     ZHar    T    G        0      0        2 
   2  chr2_26091630   Sample    T    G        0      0        2 
   2  chr2_26091807     AAsi    G    C        0      0        2 
   2  chr2_26091807     AKia    G    C        0      0        2 
   2  chr2_26091807     AOna    G    C        0      0        2 
   2  chr2_26091807     ASom    G    C        0      0        2 
   2  chr2_26091807     HCab    G    C        0      0        2 
   2  chr2_26091807     HPrz    G    C        0      0        2 
   2  chr2_26091807     ZBoe    G    C        0      0        2 
   2  chr2_26091807     ZGre    G    C        0      0        2 
   2  chr2_26091807     ZHar    G    C      0.5      1        2 
   2  chr2_26091807   Sample    G    C        0      0        2 
   2  chr2_26098865     AAsi    A    G        0      0        2 
   2  chr2_26098865     AKia    A    G        0      0        2 
   2  chr2_26098865     AOna    A    G        0      0        2 
   2  chr2_26098865     ASom    A    G      0.5      1        2 
   2  chr2_26098865     HCab    A    G        0      0        2 
   2  chr2_26098865     HPrz    A    G        0      0        2 
   2  chr2_26098865     ZBoe    A    G        0      0        2 
   2  chr2_26098865     ZGre    A    G        0      0        2 
   2  chr2_26098865     ZHar    A    G        0      0        2 
   2  chr2_26098865   Sample    A    G        0      0        2 
   2  chr2_26107393     AAsi    C    A        0      0        2 
   2  chr2_26107393     AKia    C    A        0      0        2 
   2  chr2_26107393     AOna    C    A        0      0        2 
   2  chr2_26107393     ASom    C    A        0      0        2 
   2  chr2_26107393     HCab    C    A        0      0        2 
   2  chr2_26107393     HPrz    C    A        0      0        2 
   2  chr2_26107393     ZBoe    C    A        0      0        2 
   2  chr2_26107393     ZGre    C    A        0      0        2 
   2  chr2_26107393     ZHar    C    A        1      2        2 
   2  chr2_26107393   Sample    C    A        0      0        2 
   2  chr2_26122878     AAsi    C    T        0      0        2 
   2  chr2_26122878     AKia    C    T        0      0        2 
   2  chr2_26122878     AOna    C    T        0      0        2 
   2  chr2_26122878     ASom    C    T        0      0        2 
   2  chr2_26122878     HCab    C    T        1      2        2 
   2  chr2_26122878     HPrz    C    T        1      2        2 
   2  chr2_26122878     ZBoe    C    T        0      0        2 
   2  chr2_26122878     ZGre    C    T        0      0        2 
   2  chr2_26122878     ZHar    C    T        0      0        2 
   2  chr2_26122878   Sample    C    T        0      0        2 
   2  chr2_26127959     AAsi    G    A      0.5      1        2 
   2  chr2_26127959     AKia    G    A      0.5      1        2 
   2  chr2_26127959     AOna    G    A      0.5      1        2 
   2  chr2_26127959     ASom    G    A      0.5      1        2 
   2  chr2_26127959     HCab    G    A        0      0        2 
   2  chr2_26127959     HPrz    G    A        0      0        2 
   2  chr2_26127959     ZBoe    G    A      0.5      1        2 
   2  chr2_26127959     ZGre    G    A      0.5      1        2 
   2  chr2_26127959     ZHar    G    A      0.5      1        2 
   2  chr2_26127959   Sample    G    A        0      0        2 
   2  chr2_26129087     AAsi    A    G        0      0        2 
   2  chr2_26129087     AKia    A    G        1      2        2 
   2  chr2_26129087     AOna    A    G      0.5      1        2 
   2  chr2_26129087     ASom    A    G        0      0        2 
   2  chr2_26129087     HCab    A    G        0      0        2 
   2  chr2_26129087     HPrz    A    G        0      0        2 
   2  chr2_26129087     ZBoe    A    G        0      0        2 
   2  chr2_26129087     ZGre    A    G        0      0        2 
   2  chr2_26129087     ZHar    A    G        0      0        2 
   2  chr2_26129087   Sample    A    G        0      0        2 
   2  chr2_26132733     AAsi    T    A        0      0        2 
   2  chr2_26132733     AKia    T    A        0      0        2 
   2  chr2_26132733     AOna    T    A      0.5      1        2 
   2  chr2_26132733     ASom    T    A        0      0        2 
   2  chr2_26132733     HCab    T    A        1      2        2 
   2  chr2_26132733     HPrz    T    A        1      2        2 
   2  chr2_26132733     ZBoe    T    A        0      0        2 
   2  chr2_26132733     ZGre    T    A        0      0        2 
   2  chr2_26132733     ZHar    T    A        0      0        2 
   2  chr2_26132733   Sample    T    A        0      0        2 
   2  chr2_26132990     AAsi    A    G        0      0        2 
   2  chr2_26132990     AKia    A    G        0      0        2 
   2  chr2_26132990     AOna    A    G        0      0        2 
   2  chr2_26132990     ASom    A    G        0      0        2 
   2  chr2_26132990     HCab    A    G        0      0        2 
   2  chr2_26132990     HPrz    A    G        0      0        2 
   2  chr2_26132990     ZBoe    A    G        0      0        2 
   2  chr2_26132990     ZGre    A    G        0      0        2 
   2  chr2_26132990     ZHar    A    G      0.5      1        2 
   2  chr2_26132990   Sample    A    G        0      0        2 
   2  chr2_26133115     AAsi    A    G        0      0        2 
   2  chr2_26133115     AKia    A    G      0.5      1        2 
   2  chr2_26133115     AOna    A    G        0      0        2 
   2  chr2_26133115     ASom    A    G        0      0        2 
   2  chr2_26133115     HCab    A    G        0      0        2 
   2  chr2_26133115     HPrz    A    G        0      0        2 
   2  chr2_26133115     ZBoe    A    G        0      0        2 
   2  chr2_26133115     ZGre    A    G        0      0        2 
   2  chr2_26133115     ZHar    A    G        0      0        2 
   2  chr2_26133115   Sample    A    G        0      0        2 
   2  chr2_26138537     AAsi    A    T        0      0        2 
   2  chr2_26138537     AKia    A    T        0      0        2 
   2  chr2_26138537     AOna    A    T        0      0        2 
   2  chr2_26138537     ASom    A    T        0      0        2 
   2  chr2_26138537     HCab    A    T        0      0        2 
   2  chr2_26138537     HPrz    A    T      0.5      1        2 
   2  chr2_26138537     ZBoe    A    T        0      0        2 
   2  chr2_26138537     ZGre    A    T        0      0        2 
   2  chr2_26138537     ZHar    A    T        0      0        2 
   2  chr2_26138537   Sample    A    T        0      0        2 
   2  chr2_26142505     AAsi    A    G        1      2        2 
   2  chr2_26142505     AKia    A    G        0      0        2 
   2  chr2_26142505     AOna    A    G        0      0        2 
   2  chr2_26142505     ASom    A    G        1      2        2 
   2  chr2_26142505     HCab    A    G        1      2        2 
   2  chr2_26142505     HPrz    A    G        1      2        2 
   2  chr2_26142505     ZBoe    A    G        0      0        2 
   2  chr2_26142505     ZGre    A    G        0      0        2 
   2  chr2_26142505     ZHar    A    G        0      0        2 
   2  chr2_26142505   Sample    A    G        1      2        2 
   2  chr2_26143762     AAsi    A    C        0      0        2 
   2  chr2_26143762     AKia    A    C        0      0        2 
   2  chr2_26143762     AOna    A    C        0      0        2 
   2  chr2_26143762     ASom    A    C        0      0        2 
   2  chr2_26143762     HCab    A    C        0      0        2 
   2  chr2_26143762     HPrz    A    C        0      0        2 
   2  chr2_26143762     ZBoe    A    C      0.5      1        2 
   2  chr2_26143762     ZGre    A    C        0      0        2 
   2  chr2_26143762     ZHar    A    C        0      0        2 
   2  chr2_26143762   Sample    A    C        0      0        2 
   2  chr2_26148106     AAsi    A    G        0      0        2 
   2  chr2_26148106     AKia    A    G        0      0        2 
   2  chr2_26148106     AOna    A    G        0      0        2 
   2  chr2_26148106     ASom    A    G        0      0        2 
   2  chr2_26148106     HCab    A    G        0      0        2 
   2  chr2_26148106     HPrz    A    G        0      0        2 
   2  chr2_26148106     ZBoe    A    G        0      0        2 
   2  chr2_26148106     ZGre    A    G        0      0        2 
   2  chr2_26148106     ZHar    A    G      0.5      1        2 
   2  chr2_26148106   Sample    A    G        0      0        2 
   2  chr2_26149339     AAsi    C    G        0      0        2 
   2  chr2_26149339     AKia    C    G        0      0        2 
   2  chr2_26149339     AOna    C    G        0      0        2 
   2  chr2_26149339     ASom    C    G        0      0        2 
   2  chr2_26149339     HCab    C    G        0      0        2 
   2  chr2_26149339     HPrz    C    G        0      0        2 
   2  chr2_26149339     ZBoe    C    G      0.5      1        2 
   2  chr2_26149339     ZGre    C    G        0      0        2 
   2  chr2_26149339     ZHar    C    G        0      0        2 
   2  chr2_26149339   Sample    C    G        0      0        2 
   2  chr2_26151451     AAsi    T    C        0      0        2 
   2  chr2_26151451     AKia    T    C        0      0        2 
   2  chr2_26151451     AOna    T    C        0      0        2 
   2  chr2_26151451     ASom    T    C        0      0        2 
   2  chr2_26151451     HCab    T    C        0      0        2 
   2  chr2_26151451     HPrz    T    C        0      0        2 
   2  chr2_26151451     ZBoe    T    C        0      0        2 
   2  chr2_26151451     ZGre    T    C        1      2        2 
   2  chr2_26151451     ZHar    T    C        0      0        2 
   2  chr2_26151451   Sample    T    C        0      0        2 
   2  chr2_26154801     AAsi    C    G        0      0        2 
   2  chr2_26154801     AKia    C    G        0      0        2 
   2  chr2_26154801     AOna    C    G        0      0        2 
   2  chr2_26154801     ASom    C    G        1      2        2 
   2  chr2_26154801     HCab    C    G        0      0        2 
   2  chr2_26154801     HPrz    C    G        0      0        2 
   2  chr2_26154801     ZBoe    C    G        0      0        2 
   2  chr2_26154801     ZGre    C    G        0      0        2 
   2  chr2_26154801     ZHar    C    G        0      0        2 
   2  chr2_26154801   Sample    C    G        0      0        2 
   2  chr2_26156804     AAsi    G    C        0      0        2 
   2  chr2_26156804     AKia    G    C      0.5      1        2 
   2  chr2_26156804     AOna    G    C        1      2        2 
   2  chr2_26156804     ASom    G    C        0      0        2 
   2  chr2_26156804     HCab    G    C        0      0        2 
   2  chr2_26156804     HPrz    G    C        0      0        2 
   2  chr2_26156804     ZBoe    G    C        0      0        2 
   2  chr2_26156804     ZGre    G    C        0      0        2 
   2  chr2_26156804     ZHar    G    C        0      0        2 
   2  chr2_26156804   Sample    G    C        0      0        2 
   2  chr2_26156998     AAsi    T    C        0      0        2 
   2  chr2_26156998     AKia    T    C        0      0        2 
   2  chr2_26156998     AOna    T    C        0      0        2 
   2  chr2_26156998     ASom    T    C        0      0        2 
   2  chr2_26156998     HCab    T    C        1      2        2 
   2  chr2_26156998     HPrz    T    C        1      2        2 
   2  chr2_26156998     ZBoe    T    C        0      0        2 
   2  chr2_26156998     ZGre    T    C        0      0        2 
   2  chr2_26156998     ZHar    T    C        0      0        2 
   2  chr2_26156998   Sample    T    C        0      0        2 
   2  chr2_26161996     AAsi    C    T        0      0        2 
   2  chr2_26161996     AKia    C    T        0      0        2 
   2  chr2_26161996     AOna    C    T        0      0        2 
   2  chr2_26161996     ASom    C    T        0      0        2 
   2  chr2_26161996     HCab    C    T        1      2        2 
   2  chr2_26161996     HPrz    C    T        1      2        2 
   2  chr2_26161996     ZBoe    C    T        0      0        2 
   2  chr2_26161996     ZGre    C    T        0      0        2 
   2  chr2_26161996     ZHar    C    T        0      0        2 
   2  chr2_26161996   Sample    C    T        0      0        2 
   2  chr2_26162011     AAsi    T    C        0      0        2 
   2  chr2_26162011     AKia    T    C        0      0        2 
   2  chr2_26162011     AOna    T    C        0      0        2 
   2  chr2_26162011     ASom    T    C        0      0        2 
   2  chr2_26162011     HCab    T    C        0      0        2 
   2  chr2_26162011     HPrz    T    C      0.5      1        2 
   2  chr2_26162011     ZBoe    T    C        0      0        2 
   2  chr2_26162011     ZGre    T    C        0      0        2 
   2  chr2_26162011     ZHar    T    C        0      0        2 
   2  chr2_26162011   Sample    T    C        0      0        2 
   2  chr2_26164058     AAsi    A    G        1      2        2 
   2  chr2_26164058     AKia    A    G        0      0        2 
   2  chr2_26164058     AOna    A    G        0      0        2 
   2  chr2_26164058     ASom    A    G        1      2        2 
   2  chr2_26164058     HCab    A    G        0      0        2 
   2  chr2_26164058     HPrz    A    G        0      0        2 
   2  chr2_26164058     ZBoe    A    G        0      0        2 
   2  chr2_26164058     ZGre    A    G        0      0        2 
   2  chr2_26164058     ZHar    A    G        0      0        2 
   2  chr2_26164058   Sample    A    G        1      2        2 
   2  chr2_26171200     AAsi    C    T        0      0        2 
   2  chr2_26171200     AKia    C    T        0      0        2 
   2  chr2_26171200     AOna    C    T        0      0        2 
   2  chr2_26171200     ASom    C    T        0      0        2 
   2  chr2_26171200     HCab    C    T        0      0        2 
   2  chr2_26171200     HPrz    C    T        0      0        2 
   2  chr2_26171200     ZBoe    C    T      0.5      1        2 
   2  chr2_26171200     ZGre    C    T        0      0        2 
   2  chr2_26171200     ZHar    C    T        0      0        2 
   2  chr2_26171200   Sample    C    T        0      0        2 
   2  chr2_26179744     AAsi    T    C        0      0        2 
   2  chr2_26179744     AKia    T    C        0      0        2 
   2  chr2_26179744     AOna    T    C        0      0        2 
   2  chr2_26179744     ASom    T    C        0      0        2 
   2  chr2_26179744     HCab    T    C        1      2        2 
   2  chr2_26179744     HPrz    T    C        1      2        2 
   2  chr2_26179744     ZBoe    T    C        0      0        2 
   2  chr2_26179744     ZGre    T    C        0      0        2 
   2  chr2_26179744     ZHar    T    C        0      0        2 
   2  chr2_26179744   Sample    T    C        0      0        2 
   2  chr2_26179967     AAsi    T    C        0      0        2 
   2  chr2_26179967     AKia    T    C        0      0        2 
   2  chr2_26179967     AOna    T    C        0      0        2 
   2  chr2_26179967     ASom    T    C        0      0        2 
   2  chr2_26179967     HCab    T    C        1      2        2 
   2  chr2_26179967     HPrz    T    C        1      2        2 
   2  chr2_26179967     ZBoe    T    C        0      0        2 
   2  chr2_26179967     ZGre    T    C        0      0        2 
   2  chr2_26179967     ZHar    T    C        0      0        2 
   2  chr2_26179967   Sample    T    C        0      0        2 
   2  chr2_26189627     AAsi    A    C        0      0        2 
   2  chr2_26189627     AKia    A    C        0      0        2 
   2  chr2_26189627     AOna    A    C        0      0        2 
   2  chr2_26189627     ASom    A    C        0      0        2 
   2  chr2_26189627     HCab    A    C        1      2        2 
   2  chr2_26189627     HPrz    A    C        1      2        2 
   2  chr2_26189627     ZBoe    A    C        0      0        2 
   2  chr2_26189627     ZGre    A    C        0      0        2 
   2  chr2_26189627     ZHar    A    C        0      0        2 
   2  chr2_26189627   Sample    A    C        0      0        2 
   2  chr2_26192124     AAsi    C    T        0      0        2 
   2  chr2_26192124     AKia    C    T        0      0        2 
   2  chr2_26192124     AOna    C    T        0      0        2 
   2  chr2_26192124     ASom    C    T        0      0        2 
   2  chr2_26192124     HCab    C    T        1      2        2 
   2  chr2_26192124     HPrz    C    T        1      2        2 
   2  chr2_26192124     ZBoe    C    T        0      0        2 
   2  chr2_26192124     ZGre    C    T        0      0        2 
   2  chr2_26192124     ZHar    C    T        0      0        2 
   2  chr2_26192124   Sample    C    T        0      0        2 
   2  chr2_26202626     AAsi    T    C        0      0        2 
   2  chr2_26202626     AKia    T    C        0      0        2 
   2  chr2_26202626     AOna    T    C      0.5      1        2 
   2  chr2_26202626     ASom    T    C        0      0        2 
   2  chr2_26202626     HCab    T    C        0      0        2 
   2  chr2_26202626     HPrz    T    C        0      0        2 
   2  chr2_26202626     ZBoe    T    C        0      0        2 
   2  chr2_26202626     ZGre    T    C        0      0        2 
   2  chr2_26202626     ZHar    T    C        0      0        2 
   2  chr2_26202626   Sample    T    C        0      0        2 
   2  chr2_26207082     AAsi    A    T        0      0        2 
   2  chr2_26207082     AKia    A    T        0      0        2 
   2  chr2_26207082     AOna    A    T        0      0        2 
   2  chr2_26207082     ASom    A    T        0      0        2 
   2  chr2_26207082     HCab    A    T        1      2        2 
   2  chr2_26207082     HPrz    A    T        1      2        2 
   2  chr2_26207082     ZBoe    A    T        0      0        2 
   2  chr2_26207082     ZGre    A    T        0      0        2 
   2  chr2_26207082     ZHar    A    T        0      0        2 
   2  chr2_26207082   Sample    A    T        0      0        2 
   2  chr2_26219245     AAsi    C    A        0      0        2 
   2  chr2_26219245     AKia    C    A        0      0        2 
   2  chr2_26219245     AOna    C    A        0      0        2 
   2  chr2_26219245     ASom    C    A        0      0        2 
   2  chr2_26219245     HCab    C    A        0      0        2 
   2  chr2_26219245     HPrz    C    A      0.5      1        2 
   2  chr2_26219245     ZBoe    C    A        0      0        2 
   2  chr2_26219245     ZGre    C    A        0      0        2 
   2  chr2_26219245     ZHar    C    A        0      0        2 
   2  chr2_26219245   Sample    C    A        0      0        2 
   2  chr2_26224841     AAsi    A    G        0      0        2 
   2  chr2_26224841     AKia    A    G        0      0        2 
   2  chr2_26224841     AOna    A    G        0      0        2 
   2  chr2_26224841     ASom    A    G        0      0        2 
   2  chr2_26224841     HCab    A    G        1      2        2 
   2  chr2_26224841     HPrz    A    G        1      2        2 
   2  chr2_26224841     ZBoe    A    G        0      0        2 
   2  chr2_26224841     ZGre    A    G        0      0        2 
   2  chr2_26224841     ZHar    A    G        0      0        2 
   2  chr2_26224841   Sample    A    G        0      0        2 
   2  chr2_26225540     AAsi    T    C        0      0        2 
   2  chr2_26225540     AKia    T    C        0      0        2 
   2  chr2_26225540     AOna    T    C        0      0        2 
   2  chr2_26225540     ASom    T    C        0      0        2 
   2  chr2_26225540     HCab    T    C        1      2        2 
   2  chr2_26225540     HPrz    T    C        1      2        2 
   2  chr2_26225540     ZBoe    T    C        0      0        2 
   2  chr2_26225540     ZGre    T    C        0      0        2 
   2  chr2_26225540     ZHar    T    C        0      0        2 
   2  chr2_26225540   Sample    T    C        0      0        2 
   2  chr2_26227288     AAsi    G    A        0      0        2 
   2  chr2_26227288     AKia    G    A        0      0        2 
   2  chr2_26227288     AOna    G    A        0      0        2 
   2  chr2_26227288     ASom    G    A        0      0        2 
   2  chr2_26227288     HCab    G    A        0      0        2 
   2  chr2_26227288     HPrz    G    A      0.5      1        2 
   2  chr2_26227288     ZBoe    G    A        0      0        2 
   2  chr2_26227288     ZGre    G    A        0      0        2 
   2  chr2_26227288     ZHar    G    A        0      0        2 
   2  chr2_26227288   Sample    G    A        0      0        2 
   2  chr2_26232851     AAsi    T    G        0      0        2 
   2  chr2_26232851     AKia    T    G        0      0        2 
   2  chr2_26232851     AOna    T    G      0.5      1        2 
   2  chr2_26232851     ASom    T    G        0      0        2 
   2  chr2_26232851     HCab    T    G        0      0        2 
   2  chr2_26232851     HPrz    T    G        0      0        2 
   2  chr2_26232851     ZBoe    T    G        0      0        2 
   2  chr2_26232851     ZGre    T    G        0      0        2 
   2  chr2_26232851     ZHar    T    G        0      0        2 
   2  chr2_26232851   Sample    T    G        0      0        2 
   2  chr2_26232865     AAsi    A    C        0      0        2 
   2  chr2_26232865     AKia    A    C        0      0        2 
   2  chr2_26232865     AOna    A    C        0      0        2 
   2  chr2_26232865     ASom    A    C        0      0        2 
   2  chr2_26232865     HCab    A    C        0      0        2 
   2  chr2_26232865     HPrz    A    C        0      0        2 
   2  chr2_26232865     ZBoe    A    C        0      0        2 
   2  chr2_26232865     ZGre    A    C        0      0        2 
   2  chr2_26232865     ZHar    A    C        1      2        2 
   2  chr2_26232865   Sample    A    C        0      0        2 
   2  chr2_26232921     AAsi    G    A        0      0        2 
   2  chr2_26232921     AKia    G    A        0      0        2 
   2  chr2_26232921     AOna    G    A        0      0        2 
   2  chr2_26232921     ASom    G    A        0      0        2 
   2  chr2_26232921     HCab    G    A        1      2        2 
   2  chr2_26232921     HPrz    G    A        1      2        2 
   2  chr2_26232921     ZBoe    G    A        0      0        2 
   2  chr2_26232921     ZGre    G    A        0      0        2 
   2  chr2_26232921     ZHar    G    A        0      0        2 
   2  chr2_26232921   Sample    G    A        0      0        2 
   2  chr2_26236853     AAsi    C    T      0.5      1        2 
   2  chr2_26236853     AKia    C    T        0      0        2 
   2  chr2_26236853     AOna    C    T        0      0        2 
   2  chr2_26236853     ASom    C    T        0      0        2 
   2  chr2_26236853     HCab    C    T        0      0        2 
   2  chr2_26236853     HPrz    C    T        0      0        2 
   2  chr2_26236853     ZBoe    C    T        0      0        2 
   2  chr2_26236853     ZGre    C    T        0      0        2 
   2  chr2_26236853     ZHar    C    T        0      0        2 
   2  chr2_26236853   Sample    C    T        0      0        2 
   2  chr2_26236898     AAsi    C    G      0.5      1        2 
   2  chr2_26236898     AKia    C    G        0      0        2 
   2  chr2_26236898     AOna    C    G        0      0        2 
   2  chr2_26236898     ASom    C    G        0      0        2 
   2  chr2_26236898     HCab    C    G        0      0        2 
   2  chr2_26236898     HPrz    C    G        0      0        2 
   2  chr2_26236898     ZBoe    C    G        0      0        2 
   2  chr2_26236898     ZGre    C    G        0      0        2 
   2  chr2_26236898     ZHar    C    G        0      0        2 
   2  chr2_26236898   Sample    C    G        0      0        2 
   2  chr2_26244510     AAsi    C    T        0      0        2 
   2  chr2_26244510     AKia    C    T        0      0        2 
   2  chr2_26244510     AOna    C    T        0      0        2 
   2  chr2_26244510     ASom    C    T        0      0        2 
   2  chr2_26244510     HCab    C    T        0      0        2 
   2  chr2_26244510     HPrz    C    T        1      2        2 
   2  chr2_26244510     ZBoe    C    T        0      0        2 
   2  chr2_26244510     ZGre    C    T        0      0        2 
   2  chr2_26244510     ZHar    C    T        0      0        2 
   2  chr2_26244510   Sample    C    T        0      0        2 
   2  chr2_26245173     AAsi    T    C        0      0        2 
   2  chr2_26245173     AKia    T    C        0      0        2 
   2  chr2_26245173     AOna    T    C        0      0        2 
   2  chr2_26245173     ASom    T    C        0      0        2 
   2  chr2_26245173     HCab    T    C        0      0        2 
   2  chr2_26245173     HPrz    T    C        0      0        2 
   2  chr2_26245173     ZBoe    T    C        0      0        2 
   2  chr2_26245173     ZGre    T    C        1      2        2 
   2  chr2_26245173     ZHar    T    C        0      0        2 
   2  chr2_26245173   Sample    T    C        0      0        2 
   2  chr2_26245439     AAsi    A    G        0      0        2 
   2  chr2_26245439     AKia    A    G      0.5      1        2 
   2  chr2_26245439     AOna    A    G        0      0        2 
   2  chr2_26245439     ASom    A    G        0      0        2 
   2  chr2_26245439     HCab    A    G        0      0        2 
   2  chr2_26245439     HPrz    A    G        0      0        2 
   2  chr2_26245439     ZBoe    A    G        0      0        2 
   2  chr2_26245439     ZGre    A    G        0      0        2 
   2  chr2_26245439     ZHar    A    G        0      0        2 
   2  chr2_26245439   Sample    A    G        0      0        2 
   2  chr2_26245662     AAsi    T    G        0      0        2 
   2  chr2_26245662     AKia    T    G        0      0        2 
   2  chr2_26245662     AOna    T    G        0      0        2 
   2  chr2_26245662     ASom    T    G        0      0        2 
   2  chr2_26245662     HCab    T    G        0      0        2 
   2  chr2_26245662     HPrz    T    G        0      0        2 
   2  chr2_26245662     ZBoe    T    G        0      0        2 
   2  chr2_26245662     ZGre    T    G        0      0        2 
   2  chr2_26245662     ZHar    T    G        1      2        2 
   2  chr2_26245662   Sample    T    G        0      0        2 
   2  chr2_26247946     AAsi    C    T        0      0        2 
   2  chr2_26247946     AKia    C    T        0      0        2 
   2  chr2_26247946     AOna    C    T        0      0        2 
   2  chr2_26247946     ASom    C    T        0      0        2 
   2  chr2_26247946     HCab    C    T        1      2        2 
   2  chr2_26247946     HPrz    C    T        1      2        2 
   2  chr2_26247946     ZBoe    C    T        0      0        2 
   2  chr2_26247946     ZGre    C    T      0.5      1        2 
   2  chr2_26247946     ZHar    C    T        0      0        2 
   2  chr2_26247946   Sample    C    T        0      0        2 
   2  chr2_26248462     AAsi    A    G        0      0        2 
   2  chr2_26248462     AKia    A    G        0      0        2 
   2  chr2_26248462     AOna    A    G      0.5      1        2 
   2  chr2_26248462     ASom    A    G        0      0        2 
   2  chr2_26248462     HCab    A    G        0      0        2 
   2  chr2_26248462     HPrz    A    G        0      0        2 
   2  chr2_26248462     ZBoe    A    G        0      0        2 
   2  chr2_26248462     ZGre    A    G        0      0        2 
   2  chr2_26248462     ZHar    A    G        0      0        2 
   2  chr2_26248462   Sample    A    G        0      0        2 
   2  chr2_26262323     AAsi    T    C        0      0        2 
   2  chr2_26262323     AKia    T    C        0      0        2 
   2  chr2_26262323     AOna    T    C        0      0        2 
   2  chr2_26262323     ASom    T    C        0      0        2 
   2  chr2_26262323     HCab    T    C        1      2        2 
   2  chr2_26262323     HPrz    T    C        0      0        2 
   2  chr2_26262323     ZBoe    T    C        0      0        2 
   2  chr2_26262323     ZGre    T    C        0      0        2 
   2  chr2_26262323     ZHar    T    C        0      0        2 
   2  chr2_26262323   Sample    T    C        0      0        2 
   2  chr2_26262758     AAsi    A    G        0      0        2 
   2  chr2_26262758     AKia    A    G        0      0        2 
   2  chr2_26262758     AOna    A    G      0.5      1        2 
   2  chr2_26262758     ASom    A    G        0      0        2 
   2  chr2_26262758     HCab    A    G        0      0        2 
   2  chr2_26262758     HPrz    A    G        0      0        2 
   2  chr2_26262758     ZBoe    A    G        0      0        2 
   2  chr2_26262758     ZGre    A    G        0      0        2 
   2  chr2_26262758     ZHar    A    G        0      0        2 
   2  chr2_26262758   Sample    A    G        0      0        2 
   2  chr2_26262855     AAsi    C    T        0      0        2 
   2  chr2_26262855     AKia    C    T        0      0        2 
   2  chr2_26262855     AOna    C    T        0      0        2 
   2  chr2_26262855     ASom    C    T        0      0        2 
   2  chr2_26262855     HCab    C    T        1      2        2 
   2  chr2_26262855     HPrz    C    T        1      2        2 
   2  chr2_26262855     ZBoe    C    T        0      0        2 
   2  chr2_26262855     ZGre    C    T        0      0        2 
   2  chr2_26262855     ZHar    C    T        0      0        2 
   2  chr2_26262855   Sample    C    T        0      0        2 
   2  chr2_26263757     AAsi    T    C        0      0        2 
   2  chr2_26263757     AKia    T    C        0      0        2 
   2  chr2_26263757     AOna    T    C      0.5      1        2 
   2  chr2_26263757     ASom    T    C        0      0        2 
   2  chr2_26263757     HCab    T    C        0      0        2 
   2  chr2_26263757     HPrz    T    C        0      0        2 
   2  chr2_26263757     ZBoe    T    C        0      0        2 
   2  chr2_26263757     ZGre    T    C        0      0        2 
   2  chr2_26263757     ZHar    T    C        0      0        2 
   2  chr2_26263757   Sample    T    C        0      0        2 
   2  chr2_26267514     AAsi    T    C        0      0        2 
   2  chr2_26267514     AKia    T    C        0      0        2 
   2  chr2_26267514     AOna    T    C        0      0        2 
   2  chr2_26267514     ASom    T    C        0      0        2 
   2  chr2_26267514     HCab    T    C        0      0        2 
   2  chr2_26267514     HPrz    T    C        0      0        2 
   2  chr2_26267514     ZBoe    T    C        1      2        2 
   2  chr2_26267514     ZGre    T    C        0      0        2 
   2  chr2_26267514     ZHar    T    C        0      0        2 
   2  chr2_26267514   Sample    T    C        0      0        2 
   2  chr2_26274338     AAsi    T    C        0      0        2 
   2  chr2_26274338     AKia    T    C        0      0        2 
   2  chr2_26274338     AOna    T    C      0.5      1        2 
   2  chr2_26274338     ASom    T    C        0      0        2 
   2  chr2_26274338     HCab    T    C        0      0        2 
   2  chr2_26274338     HPrz    T    C        0      0        2 
   2  chr2_26274338     ZBoe    T    C        0      0        2 
   2  chr2_26274338     ZGre    T    C        0      0        2 
   2  chr2_26274338     ZHar    T    C        0      0        2 
   2  chr2_26274338   Sample    T    C        0      0        2 
   2  chr2_26277446     AAsi    G    A        0      0        2 
   2  chr2_26277446     AKia    G    A        0      0        2 
   2  chr2_26277446     AOna    G    A        0      0        2 
   2  chr2_26277446     ASom    G    A        0      0        2 
   2  chr2_26277446     HCab    G    A        1      2        2 
   2  chr2_26277446     HPrz    G    A        1      2        2 
   2  chr2_26277446     ZBoe    G    A        0      0        2 
   2  chr2_26277446     ZGre    G    A        0      0        2 
   2  chr2_26277446     ZHar    G    A        0      0        2 
   2  chr2_26277446   Sample    G    A        0      0        2 
   2  chr2_26281329     AAsi    T    C        0      0        2 
   2  chr2_26281329     AKia    T    C        0      0        2 
   2  chr2_26281329     AOna    T    C        0      0        2 
   2  chr2_26281329     ASom    T    C        0      0        2 
   2  chr2_26281329     HCab    T    C        1      2        2 
   2  chr2_26281329     HPrz    T    C      0.5      1        2 
   2  chr2_26281329     ZBoe    T    C        0      0        2 
   2  chr2_26281329     ZGre    T    C        0      0        2 
   2  chr2_26281329     ZHar    T    C        0      0        2 
   2  chr2_26281329   Sample    T    C        0      0        2 
   2  chr2_26284353     AAsi    A    G      0.5      1        2 
   2  chr2_26284353     AKia    A    G        0      0        2 
   2  chr2_26284353     AOna    A    G        0      0        2 
   2  chr2_26284353     ASom    A    G        0      0        2 
   2  chr2_26284353     HCab    A    G        0      0        2 
   2  chr2_26284353     HPrz    A    G        0      0        2 
   2  chr2_26284353     ZBoe    A    G        0      0        2 
   2  chr2_26284353     ZGre    A    G        0      0        2 
   2  chr2_26284353     ZHar    A    G        0      0        2 
   2  chr2_26284353   Sample    A    G        0      0        2 
   2  chr2_26284458     AAsi    G    A        0      0        2 
   2  chr2_26284458     AKia    G    A        0      0        2 
   2  chr2_26284458     AOna    G    A        0      0        2 
   2  chr2_26284458     ASom    G    A        0      0        2 
   2  chr2_26284458     HCab    G    A        1      2        2 
   2  chr2_26284458     HPrz    G    A        1      2        2 
   2  chr2_26284458     ZBoe    G    A        0      0        2 
   2  chr2_26284458     ZGre    G    A        0      0        2 
   2  chr2_26284458     ZHar    G    A        0      0        2 
   2  chr2_26284458   Sample    G    A        0      0        2 
   2  chr2_26286384     AAsi    T    C        0      0        2 
   2  chr2_26286384     AKia    T    C        0      0        2 
   2  chr2_26286384     AOna    T    C        0      0        2 
   2  chr2_26286384     ASom    T    C        0      0        2 
   2  chr2_26286384     HCab    T    C        0      0        2 
   2  chr2_26286384     HPrz    T    C        0      0        2 
   2  chr2_26286384     ZBoe    T    C      0.5      1        2 
   2  chr2_26286384     ZGre    T    C        1      2        2 
   2  chr2_26286384     ZHar    T    C        1      2        2 
   2  chr2_26286384   Sample    T    C        0      0        2 
   2  chr2_26286742     AAsi    T    C        0      0        2 
   2  chr2_26286742     AKia    T    C        0      0        2 
   2  chr2_26286742     AOna    T    C        0      0        2 
   2  chr2_26286742     ASom    T    C        0      0        2 
   2  chr2_26286742     HCab    T    C        0      0        2 
   2  chr2_26286742     HPrz    T    C      0.5      1        2 
   2  chr2_26286742     ZBoe    T    C        0      0        2 
   2  chr2_26286742     ZGre    T    C        0      0        2 
   2  chr2_26286742     ZHar    T    C        0      0        2 
   2  chr2_26286742   Sample    T    C        0      0        2 
   2  chr2_26287685     AAsi    T    G        0      0        2 
   2  chr2_26287685     AKia    T    G        0      0        2 
   2  chr2_26287685     AOna    T    G        1      2        2 
   2  chr2_26287685     ASom    T    G        0      0        2 
   2  chr2_26287685     HCab    T    G        0      0        2 
   2  chr2_26287685     HPrz    T    G        0      0        2 
   2  chr2_26287685     ZBoe    T    G        0      0        2 
   2  chr2_26287685     ZGre    T    G        0      0        2 
   2  chr2_26287685     ZHar    T    G        0      0        2 
   2  chr2_26287685   Sample    T    G        0      0        2 
   2  chr2_26289014     AAsi    T    C        0      0        2 
   2  chr2_26289014     AKia    T    C        0      0        2 
   2  chr2_26289014     AOna    T    C        0      0        2 
   2  chr2_26289014     ASom    T    C        0      0        2 
   2  chr2_26289014     HCab    T    C        1      2        2 
   2  chr2_26289014     HPrz    T    C        1      2        2 
   2  chr2_26289014     ZBoe    T    C        0      0        2 
   2  chr2_26289014     ZGre    T    C        0      0        2 
   2  chr2_26289014     ZHar    T    C        0      0        2 
   2  chr2_26289014   Sample    T    C        0      0        2 
   2  chr2_26291854     AAsi    A    G        0      0        2 
   2  chr2_26291854     AKia    A    G        1      2        2 
   2  chr2_26291854     AOna    A    G        0      0        2 
   2  chr2_26291854     ASom    A    G        0      0        2 
   2  chr2_26291854     HCab    A    G        0      0        2 
   2  chr2_26291854     HPrz    A    G        0      0        2 
   2  chr2_26291854     ZBoe    A    G        0      0        2 
   2  chr2_26291854     ZGre    A    G        0      0        2 
   2  chr2_26291854     ZHar    A    G        0      0        2 
   2  chr2_26291854   Sample    A    G        0      0        2 
   2  chr2_26293245     AAsi    A    G        0      0        2 
   2  chr2_26293245     AKia    A    G        0      0        2 
   2  chr2_26293245     AOna    A    G        0      0        2 
   2  chr2_26293245     ASom    A    G        0      0        2 
   2  chr2_26293245     HCab    A    G        0      0        2 
   2  chr2_26293245     HPrz    A    G        0      0        2 
   2  chr2_26293245     ZBoe    A    G        0      0        2 
   2  chr2_26293245     ZGre    A    G        0      0        2 
   2  chr2_26293245     ZHar    A    G        1      2        2 
   2  chr2_26293245   Sample    A    G        0      0        2 
   2  chr2_26295155     AAsi    A    C        0      0        2 
   2  chr2_26295155     AKia    A    C        0      0        2 
   2  chr2_26295155     AOna    A    C        0      0        2 
   2  chr2_26295155     ASom    A    C        0      0        2 
   2  chr2_26295155     HCab    A    C        0      0        2 
   2  chr2_26295155     HPrz    A    C        1      2        2 
   2  chr2_26295155     ZBoe    A    C        0      0        2 
   2  chr2_26295155     ZGre    A    C        0      0        2 
   2  chr2_26295155     ZHar    A    C        0      0        2 
   2  chr2_26295155   Sample    A    C        0      0        2 
   2  chr2_26302141     AAsi    G    T        0      0        2 
   2  chr2_26302141     AKia    G    T        0      0        2 
   2  chr2_26302141     AOna    G    T        0      0        2 
   2  chr2_26302141     ASom    G    T        0      0        2 
   2  chr2_26302141     HCab    G    T        1      2        2 
   2  chr2_26302141     HPrz    G    T        1      2        2 
   2  chr2_26302141     ZBoe    G    T        0      0        2 
   2  chr2_26302141     ZGre    G    T        0      0        2 
   2  chr2_26302141     ZHar    G    T        0      0        2 
   2  chr2_26302141   Sample    G    T        0      0        2 
   2  chr2_26310496     AAsi    A    C        0      0        2 
   2  chr2_26310496     AKia    A    C        0      0        2 
   2  chr2_26310496     AOna    A    C        0      0        2 
   2  chr2_26310496     ASom    A    C        0      0        2 
   2  chr2_26310496     HCab    A    C        1      2        2 
   2  chr2_26310496     HPrz    A    C        1      2        2 
   2  chr2_26310496     ZBoe    A    C        0      0        2 
   2  chr2_26310496     ZGre    A    C        0      0        2 
   2  chr2_26310496     ZHar    A    C        0      0        2 
   2  chr2_26310496   Sample    A    C        0      0        2 
   2  chr2_26310792     AAsi    T    C        0      0        2 
   2  chr2_26310792     AKia    T    C        1      2        2 
   2  chr2_26310792     AOna    T    C        0      0        2 
   2  chr2_26310792     ASom    T    C        0      0        2 
   2  chr2_26310792     HCab    T    C        0      0        2 
   2  chr2_26310792     HPrz    T    C        0      0        2 
   2  chr2_26310792     ZBoe    T    C        0      0        2 
   2  chr2_26310792     ZGre    T    C        0      0        2 
   2  chr2_26310792     ZHar    T    C        0      0        2 
   2  chr2_26310792   Sample    T    C        0      0        2 
   2  chr2_26313432     AAsi    C    A        0      0        2 
   2  chr2_26313432     AKia    C    A        0      0        2 
   2  chr2_26313432     AOna    C    A        0      0        2 
   2  chr2_26313432     ASom    C    A        0      0        2 
   2  chr2_26313432     HCab    C    A        0      0        2 
   2  chr2_26313432     HPrz    C    A        0      0        2 
   2  chr2_26313432     ZBoe    C    A        1      2        2 
   2  chr2_26313432     ZGre    C    A        0      0        2 
   2  chr2_26313432     ZHar    C    A        0      0        2 
   2  chr2_26313432   Sample    C    A        0      0        2 
   2  chr2_26313930     AAsi    C    T        0      0        2 
   2  chr2_26313930     AKia    C    T        0      0        2 
   2  chr2_26313930     AOna    C    T        0      0        2 
   2  chr2_26313930     ASom    C    T        0      0        2 
   2  chr2_26313930     HCab    C    T        0      0        2 
   2  chr2_26313930     HPrz    C    T        0      0        2 
   2  chr2_26313930     ZBoe    C    T      0.5      1        2 
   2  chr2_26313930     ZGre    C    T        0      0        2 
   2  chr2_26313930     ZHar    C    T        0      0        2 
   2  chr2_26313930   Sample    C    T        0      0        2 
   2  chr2_26322171     AAsi    G    A        0      0        2 
   2  chr2_26322171     AKia    G    A        0      0        2 
   2  chr2_26322171     AOna    G    A        0      0        2 
   2  chr2_26322171     ASom    G    A        0      0        2 
   2  chr2_26322171     HCab    G    A        0      0        2 
   2  chr2_26322171     HPrz    G    A        0      0        2 
   2  chr2_26322171     ZBoe    G    A      0.5      1        2 
   2  chr2_26322171     ZGre    G    A        0      0        2 
   2  chr2_26322171     ZHar    G    A        0      0        2 
   2  chr2_26322171   Sample    G    A        0      0        2 
   2  chr2_26326417     AAsi    G    A        0      0        2 
   2  chr2_26326417     AKia    G    A        0      0        2 
   2  chr2_26326417     AOna    G    A        0      0        2 
   2  chr2_26326417     ASom    G    A        0      0        2 
   2  chr2_26326417     HCab    G    A        1      2        2 
   2  chr2_26326417     HPrz    G    A        1      2        2 
   2  chr2_26326417     ZBoe    G    A        0      0        2 
   2  chr2_26326417     ZGre    G    A        0      0        2 
   2  chr2_26326417     ZHar    G    A        0      0        2 
   2  chr2_26326417   Sample    G    A        0      0        2 
   2  chr2_26328716     AAsi    C    T        1      2        2 
   2  chr2_26328716     AKia    C    T        0      0        2 
   2  chr2_26328716     AOna    C    T        0      0        2 
   2  chr2_26328716     ASom    C    T        0      0        2 
   2  chr2_26328716     HCab    C    T        0      0        2 
   2  chr2_26328716     HPrz    C    T        0      0        2 
   2  chr2_26328716     ZBoe    C    T        0      0        2 
   2  chr2_26328716     ZGre    C    T        0      0        2 
   2  chr2_26328716     ZHar    C    T        0      0        2 
   2  chr2_26328716   Sample    C    T        1      2        2 
   2  chr2_26332773     AAsi    A    G        0      0        2 
   2  chr2_26332773     AKia    A    G      0.5      1        2 
   2  chr2_26332773     AOna    A    G        0      0        2 
   2  chr2_26332773     ASom    A    G        0      0        2 
   2  chr2_26332773     HCab    A    G        0      0        2 
   2  chr2_26332773     HPrz    A    G      0.5      1        2 
   2  chr2_26332773     ZBoe    A    G        0      0        2 
   2  chr2_26332773     ZGre    A    G        0      0        2 
   2  chr2_26332773     ZHar    A    G        0      0        2 
   2  chr2_26332773   Sample    A    G        0      0        2 
   2  chr2_26336115     AAsi    T    C        0      0        2 
   2  chr2_26336115     AKia    T    C        0      0        2 
   2  chr2_26336115     AOna    T    C        0      0        2 
   2  chr2_26336115     ASom    T    C        0      0        2 
   2  chr2_26336115     HCab    T    C        0      0        2 
   2  chr2_26336115     HPrz    T    C        0      0        2 
   2  chr2_26336115     ZBoe    T    C        0      0        2 
   2  chr2_26336115     ZGre    T    C      0.5      1        2 
   2  chr2_26336115     ZHar    T    C        0      0        2 
   2  chr2_26336115   Sample    T    C        0      0        2 
   2  chr2_26344113     AAsi    C    T        0      0        2 
   2  chr2_26344113     AKia    C    T        0      0        2 
   2  chr2_26344113     AOna    C    T        0      0        2 
   2  chr2_26344113     ASom    C    T        0      0        2 
   2  chr2_26344113     HCab    C    T        1      2        2 
   2  chr2_26344113     HPrz    C    T        1      2        2 
   2  chr2_26344113     ZBoe    C    T        0      0        2 
   2  chr2_26344113     ZGre    C    T        0      0        2 
   2  chr2_26344113     ZHar    C    T        0      0        2 
   2  chr2_26344113   Sample    C    T        0      0        2 
   2  chr2_26348764     AAsi    T    C        0      0        2 
   2  chr2_26348764     AKia    T    C        0      0        2 
   2  chr2_26348764     AOna    T    C        0      0        2 
   2  chr2_26348764     ASom    T    C        0      0        2 
   2  chr2_26348764     HCab    T    C        1      2        2 
   2  chr2_26348764     HPrz    T    C        1      2        2 
   2  chr2_26348764     ZBoe    T    C        0      0        2 
   2  chr2_26348764     ZGre    T    C        0      0        2 
   2  chr2_26348764     ZHar    T    C        0      0        2 
   2  chr2_26348764   Sample    T    C        0      0        2 
   2  chr2_26350235     AAsi    A    G        0      0        2 
   2  chr2_26350235     AKia    A    G        0      0        2 
   2  chr2_26350235     AOna    A    G        0      0        2 
   2  chr2_26350235     ASom    A    G        0      0        2 
   2  chr2_26350235     HCab    A    G        0      0        2 
   2  chr2_26350235     HPrz    A    G      0.5      1        2 
   2  chr2_26350235     ZBoe    A    G        0      0        2 
   2  chr2_26350235     ZGre    A    G        0      0        2 
   2  chr2_26350235     ZHar    A    G        0      0        2 
   2  chr2_26350235   Sample    A    G        0      0        2 
   2  chr2_26351406     AAsi    G    T        0      0        2 
   2  chr2_26351406     AKia    G    T        0      0        2 
   2  chr2_26351406     AOna    G    T        0      0        2 
   2  chr2_26351406     ASom    G    T        0      0        2 
   2  chr2_26351406     HCab    G    T        0      0        2 
   2  chr2_26351406     HPrz    G    T        0      0        2 
   2  chr2_26351406     ZBoe    G    T        0      0        2 
   2  chr2_26351406     ZGre    G    T        0      0        2 
   2  chr2_26351406     ZHar    G    T      0.5      1        2 
   2  chr2_26351406   Sample    G    T        0      0        2 
   2  chr2_26354261     AAsi    C    T        1      2        2 
   2  chr2_26354261     AKia    C    T        0      0        2 
   2  chr2_26354261     AOna    C    T        0      0        2 
   2  chr2_26354261     ASom    C    T        1      2        2 
   2  chr2_26354261     HCab    C    T        0      0        2 
   2  chr2_26354261     HPrz    C    T        0      0        2 
   2  chr2_26354261     ZBoe    C    T        0      0        2 
   2  chr2_26354261     ZGre    C    T        0      0        2 
   2  chr2_26354261     ZHar    C    T        0      0        2 
   2  chr2_26354261   Sample    C    T        1      2        2 
   2  chr2_26355372     AAsi    A    G        0      0        2 
   2  chr2_26355372     AKia    A    G      0.5      1        2 
   2  chr2_26355372     AOna    A    G        0      0        2 
   2  chr2_26355372     ASom    A    G        0      0        2 
   2  chr2_26355372     HCab    A    G        0      0        2 
   2  chr2_26355372     HPrz    A    G        0      0        2 
   2  chr2_26355372     ZBoe    A    G        0      0        2 
   2  chr2_26355372     ZGre    A    G        0      0        2 
   2  chr2_26355372     ZHar    A    G        0      0        2 
   2  chr2_26355372   Sample    A    G        0      0        2 
   2  chr2_26363910     AAsi    C    T        0      0        2 
   2  chr2_26363910     AKia    C    T        0      0        2 
   2  chr2_26363910     AOna    C    T        0      0        2 
   2  chr2_26363910     ASom    C    T        0      0        2 
   2  chr2_26363910     HCab    C    T        0      0        2 
   2  chr2_26363910     HPrz    C    T        0      0        2 
   2  chr2_26363910     ZBoe    C    T      0.5      1        2 
   2  chr2_26363910     ZGre    C    T        0      0        2 
   2  chr2_26363910     ZHar    C    T        0      0        2 
   2  chr2_26363910   Sample    C    T        0      0        2 
   2  chr2_26375447     AAsi    A    G        0      0        2 
   2  chr2_26375447     AKia    A    G        0      0        2 
   2  chr2_26375447     AOna    A    G        0      0        2 
   2  chr2_26375447     ASom    A    G        0      0        2 
   2  chr2_26375447     HCab    A    G        1      2        2 
   2  chr2_26375447     HPrz    A    G        1      2        2 
   2  chr2_26375447     ZBoe    A    G        0      0        2 
   2  chr2_26375447     ZGre    A    G        0      0        2 
   2  chr2_26375447     ZHar    A    G        0      0        2 
   2  chr2_26375447   Sample    A    G        0      0        2 
   2  chr2_26376094     AAsi    T    C        0      0        2 
   2  chr2_26376094     AKia    T    C        0      0        2 
   2  chr2_26376094     AOna    T    C        0      0        2 
   2  chr2_26376094     ASom    T    C        0      0        2 
   2  chr2_26376094     HCab    T    C        1      2        2 
   2  chr2_26376094     HPrz    T    C        1      2        2 
   2  chr2_26376094     ZBoe    T    C        0      0        2 
   2  chr2_26376094     ZGre    T    C        0      0        2 
   2  chr2_26376094     ZHar    T    C        0      0        2 
   2  chr2_26376094   Sample    T    C        0      0        2 
   2  chr2_26377426     AAsi    A    G        0      0        2 
   2  chr2_26377426     AKia    A    G        0      0        2 
   2  chr2_26377426     AOna    A    G        0      0        2 
   2  chr2_26377426     ASom    A    G        0      0        2 
   2  chr2_26377426     HCab    A    G        0      0        2 
   2  chr2_26377426     HPrz    A    G        0      0        2 
   2  chr2_26377426     ZBoe    A    G        0      0        2 
   2  chr2_26377426     ZGre    A    G      0.5      1        2 
   2  chr2_26377426     ZHar    A    G        0      0        2 
   2  chr2_26377426   Sample    A    G        0      0        2 
   2  chr2_26377550     AAsi    T    C        0      0        2 
   2  chr2_26377550     AKia    T    C        0      0        2 
   2  chr2_26377550     AOna    T    C        0      0        2 
   2  chr2_26377550     ASom    T    C      0.5      1        2 
   2  chr2_26377550     HCab    T    C        0      0        2 
   2  chr2_26377550     HPrz    T    C        0      0        2 
   2  chr2_26377550     ZBoe    T    C        0      0        2 
   2  chr2_26377550     ZGre    T    C        0      0        2 
   2  chr2_26377550     ZHar    T    C        0      0        2 
   2  chr2_26377550   Sample    T    C        0      0        2 
   2  chr2_26378803     AAsi    G    A        0      0        2 
   2  chr2_26378803     AKia    G    A        0      0        2 
   2  chr2_26378803     AOna    G    A        1      2        2 
   2  chr2_26378803     ASom    G    A        0      0        2 
   2  chr2_26378803     HCab    G    A        0      0        2 
   2  chr2_26378803     HPrz    G    A        0      0        2 
   2  chr2_26378803     ZBoe    G    A        0      0        2 
   2  chr2_26378803     ZGre    G    A        0      0        2 
   2  chr2_26378803     ZHar    G    A        0      0        2 
   2  chr2_26378803   Sample    G    A        0      0        2 
   2  chr2_26380260     AAsi    G    A        0      0        2 
   2  chr2_26380260     AKia    G    A        0      0        2 
   2  chr2_26380260     AOna    G    A        0      0        2 
   2  chr2_26380260     ASom    G    A        0      0        2 
   2  chr2_26380260     HCab    G    A        1      2        2 
   2  chr2_26380260     HPrz    G    A        1      2        2 
   2  chr2_26380260     ZBoe    G    A        0      0        2 
   2  chr2_26380260     ZGre    G    A        0      0        2 
   2  chr2_26380260     ZHar    G    A        0      0        2 
   2  chr2_26380260   Sample    G    A        0      0        2 
   2  chr2_26386840     AAsi    C    A        0      0        2 
   2  chr2_26386840     AKia    C    A        0      0        2 
   2  chr2_26386840     AOna    C    A        0      0        2 
   2  chr2_26386840     ASom    C    A        0      0        2 
   2  chr2_26386840     HCab    C    A        0      0        2 
   2  chr2_26386840     HPrz    C    A        0      0        2 
   2  chr2_26386840     ZBoe    C    A      0.5      1        2 
   2  chr2_26386840     ZGre    C    A        0      0        2 
   2  chr2_26386840     ZHar    C    A        1      2        2 
   2  chr2_26386840   Sample    C    A        0      0        2 
   2  chr2_26386914     AAsi    T    C        0      0        2 
   2  chr2_26386914     AKia    T    C        0      0        2 
   2  chr2_26386914     AOna    T    C        0      0        2 
   2  chr2_26386914     ASom    T    C        0      0        2 
   2  chr2_26386914     HCab    T    C        1      2        2 
   2  chr2_26386914     HPrz    T    C        1      2        2 
   2  chr2_26386914     ZBoe    T    C        0      0        2 
   2  chr2_26386914     ZGre    T    C        0      0        2 
   2  chr2_26386914     ZHar    T    C        0      0        2 
   2  chr2_26386914   Sample    T    C        0      0        2 
   2  chr2_26387205     AAsi    A    G        0      0        2 
   2  chr2_26387205     AKia    A    G        0      0        2 
   2  chr2_26387205     AOna    A    G        0      0        2 
   2  chr2_26387205     ASom    A    G        0      0        2 
   2  chr2_26387205     HCab    A    G        1      2        2 
   2  chr2_26387205     HPrz    A    G      0.5      1        2 
   2  chr2_26387205     ZBoe    A    G        0      0        2 
   2  chr2_26387205     ZGre    A    G        0      0        2 
   2  chr2_26387205     ZHar    A    G        0      0        2 
   2  chr2_26387205   Sample    A    G        0      0        2 
   2  chr2_26395470     AAsi    T    C        0      0        2 
   2  chr2_26395470     AKia    T    C      0.5      1        2 
   2  chr2_26395470     AOna    T    C        0      0        2 
   2  chr2_26395470     ASom    T    C        0      0        2 
   2  chr2_26395470     HCab    T    C        0      0        2 
   2  chr2_26395470     HPrz    T    C        0      0        2 
   2  chr2_26395470     ZBoe    T    C        0      0        2 
   2  chr2_26395470     ZGre    T    C        0      0        2 
   2  chr2_26395470     ZHar    T    C        0      0        2 
   2  chr2_26395470   Sample    T    C        0      0        2 
   2  chr2_26396373     AAsi    C    A        0      0        2 
   2  chr2_26396373     AKia    C    A        0      0        2 
   2  chr2_26396373     AOna    C    A        0      0        2 
   2  chr2_26396373     ASom    C    A        0      0        2 
   2  chr2_26396373     HCab    C    A        1      2        2 
   2  chr2_26396373     HPrz    C    A        1      2        2 
   2  chr2_26396373     ZBoe    C    A        0      0        2 
   2  chr2_26396373     ZGre    C    A        0      0        2 
   2  chr2_26396373     ZHar    C    A        0      0        2 
   2  chr2_26396373   Sample    C    A        0      0        2 
   2  chr2_26404073     AAsi    T    C      0.5      1        2 
   2  chr2_26404073     AKia    T    C        0      0        2 
   2  chr2_26404073     AOna    T    C        0      0        2 
   2  chr2_26404073     ASom    T    C        0      0        2 
   2  chr2_26404073     HCab    T    C        0      0        2 
   2  chr2_26404073     HPrz    T    C        0      0        2 
   2  chr2_26404073     ZBoe    T    C        0      0        2 
   2  chr2_26404073     ZGre    T    C        0      0        2 
   2  chr2_26404073     ZHar    T    C        0      0        2 
   2  chr2_26404073   Sample    T    C        0      0        2 
   2  chr2_26405884     AAsi    T    C        0      0        2 
   2  chr2_26405884     AKia    T    C        0      0        2 
   2  chr2_26405884     AOna    T    C        0      0        2 
   2  chr2_26405884     ASom    T    C        0      0        2 
   2  chr2_26405884     HCab    T    C        1      2        2 
   2  chr2_26405884     HPrz    T    C        1      2        2 
   2  chr2_26405884     ZBoe    T    C        0      0        2 
   2  chr2_26405884     ZGre    T    C        0      0        2 
   2  chr2_26405884     ZHar    T    C        0      0        2 
   2  chr2_26405884   Sample    T    C        0      0        2 
   2  chr2_26410113     AAsi    A    G        0      0        2 
   2  chr2_26410113     AKia    A    G        0      0        2 
   2  chr2_26410113     AOna    A    G        0      0        2 
   2  chr2_26410113     ASom    A    G        0      0        2 
   2  chr2_26410113     HCab    A    G        0      0        2 
   2  chr2_26410113     HPrz    A    G        0      0        2 
   2  chr2_26410113     ZBoe    A    G        0      0        2 
   2  chr2_26410113     ZGre    A    G      0.5      1        2 
   2  chr2_26410113     ZHar    A    G        0      0        2 
   2  chr2_26410113   Sample    A    G        0      0        2 
   2  chr2_26410231     AAsi    T    C        0      0        2 
   2  chr2_26410231     AKia    T    C        0      0        2 
   2  chr2_26410231     AOna    T    C        0      0        2 
   2  chr2_26410231     ASom    T    C        0      0        2 
   2  chr2_26410231     HCab    T    C      0.5      1        2 
   2  chr2_26410231     HPrz    T    C        0      0        2 
   2  chr2_26410231     ZBoe    T    C        0      0        2 
   2  chr2_26410231     ZGre    T    C        0      0        2 
   2  chr2_26410231     ZHar    T    C        0      0        2 
   2  chr2_26410231   Sample    T    C        0      0        2 
   2  chr2_26411955     AAsi    T    G        0      0        2 
   2  chr2_26411955     AKia    T    G        0      0        2 
   2  chr2_26411955     AOna    T    G        0      0        2 
   2  chr2_26411955     ASom    T    G        0      0        2 
   2  chr2_26411955     HCab    T    G        0      0        2 
   2  chr2_26411955     HPrz    T    G        0      0        2 
   2  chr2_26411955     ZBoe    T    G      0.5      1        2 
   2  chr2_26411955     ZGre    T    G        0      0        2 
   2  chr2_26411955     ZHar    T    G        0      0        2 
   2  chr2_26411955   Sample    T    G        0      0        2 
   2  chr2_26414723     AAsi    A    G        0      0        2 
   2  chr2_26414723     AKia    A    G        0      0        2 
   2  chr2_26414723     AOna    A    G        0      0        2 
   2  chr2_26414723     ASom    A    G        0      0        2 
   2  chr2_26414723     HCab    A    G        1      2        2 
   2  chr2_26414723     HPrz    A    G      0.5      1        2 
   2  chr2_26414723     ZBoe    A    G        0      0        2 
   2  chr2_26414723     ZGre    A    G        0      0        2 
   2  chr2_26414723     ZHar    A    G        0      0        2 
   2  chr2_26414723   Sample    A    G        0      0        2 
   2  chr2_26423216     AAsi    T    G        0      0        2 
   2  chr2_26423216     AKia    T    G        0      0        2 
   2  chr2_26423216     AOna    T    G        0      0        2 
   2  chr2_26423216     ASom    T    G        0      0        2 
   2  chr2_26423216     HCab    T    G        0      0        2 
   2  chr2_26423216     HPrz    T    G        0      0        2 
   2  chr2_26423216     ZBoe    T    G        0      0        2 
   2  chr2_26423216     ZGre    T    G      0.5      1        2 
   2  chr2_26423216     ZHar    T    G        0      0        2 
   2  chr2_26423216   Sample    T    G        0      0        2 
   2  chr2_26429330     AAsi    A    G        0      0        2 
   2  chr2_26429330     AKia    A    G        0      0        2 
   2  chr2_26429330     AOna    A    G        0      0        2 
   2  chr2_26429330     ASom    A    G        0      0        2 
   2  chr2_26429330     HCab    A    G      0.5      1        2 
   2  chr2_26429330     HPrz    A    G        0      0        2 
   2  chr2_26429330     ZBoe    A    G        0      0        2 
   2  chr2_26429330     ZGre    A    G        0      0        2 
   2  chr2_26429330     ZHar    A    G        0      0        2 
   2  chr2_26429330   Sample    A    G        0      0        2 
   2  chr2_26434233     AAsi    C    T        0      0        2 
   2  chr2_26434233     AKia    C    T        0      0        2 
   2  chr2_26434233     AOna    C    T        0      0        2 
   2  chr2_26434233     ASom    C    T        0      0        2 
   2  chr2_26434233     HCab    C    T        0      0        2 
   2  chr2_26434233     HPrz    C    T        0      0        2 
   2  chr2_26434233     ZBoe    C    T        1      2        2 
   2  chr2_26434233     ZGre    C    T        0      0        2 
   2  chr2_26434233     ZHar    C    T        0      0        2 
   2  chr2_26434233   Sample    C    T        0      0        2 
   2  chr2_26455123     AAsi    G    T        0      0        2 
   2  chr2_26455123     AKia    G    T        0      0        2 
   2  chr2_26455123     AOna    G    T        0      0        2 
   2  chr2_26455123     ASom    G    T        1      2        2 
   2  chr2_26455123     HCab    G    T        0      0        2 
   2  chr2_26455123     HPrz    G    T        0      0        2 
   2  chr2_26455123     ZBoe    G    T        0      0        2 
   2  chr2_26455123     ZGre    G    T        0      0        2 
   2  chr2_26455123     ZHar    G    T        0      0        2 
   2  chr2_26455123   Sample    G    T        0      0        2 
   2  chr2_26456269     AAsi    T    C        0      0        2 
   2  chr2_26456269     AKia    T    C        0      0        2 
   2  chr2_26456269     AOna    T    C        0      0        2 
   2  chr2_26456269     ASom    T    C        0      0        2 
   2  chr2_26456269     HCab    T    C        0      0        2 
   2  chr2_26456269     HPrz    T    C        0      0        2 
   2  chr2_26456269     ZBoe    T    C      0.5      1        2 
   2  chr2_26456269     ZGre    T    C        0      0        2 
   2  chr2_26456269     ZHar    T    C        0      0        2 
   2  chr2_26456269   Sample    T    C        0      0        2 
   2  chr2_26456729     AAsi    T    C        0      0        2 
   2  chr2_26456729     AKia    T    C        0      0        2 
   2  chr2_26456729     AOna    T    C        0      0        2 
   2  chr2_26456729     ASom    T    C        0      0        2 
   2  chr2_26456729     HCab    T    C        0      0        2 
   2  chr2_26456729     HPrz    T    C        0      0        2 
   2  chr2_26456729     ZBoe    T    C        0      0        2 
   2  chr2_26456729     ZGre    T    C        0      0        2 
   2  chr2_26456729     ZHar    T    C        1      2        2 
   2  chr2_26456729   Sample    T    C        0      0        2 
   2  chr2_26460400     AAsi    T    C        0      0        2 
   2  chr2_26460400     AKia    T    C        0      0        2 
   2  chr2_26460400     AOna    T    C        0      0        2 
   2  chr2_26460400     ASom    T    C        0      0        2 
   2  chr2_26460400     HCab    T    C      0.5      1        2 
   2  chr2_26460400     HPrz    T    C        0      0        2 
   2  chr2_26460400     ZBoe    T    C        0      0        2 
   2  chr2_26460400     ZGre    T    C        0      0        2 
   2  chr2_26460400     ZHar    T    C        0      0        2 
   2  chr2_26460400   Sample    T    C        0      0        2 
   2  chr2_26465263     AAsi    A    G        0      0        2 
   2  chr2_26465263     AKia    A    G        0      0        2 
   2  chr2_26465263     AOna    A    G        0      0        2 
   2  chr2_26465263     ASom    A    G      0.5      1        2 
   2  chr2_26465263     HCab    A    G        0      0        2 
   2  chr2_26465263     HPrz    A    G        0      0        2 
   2  chr2_26465263     ZBoe    A    G        0      0        2 
   2  chr2_26465263     ZGre    A    G        0      0        2 
   2  chr2_26465263     ZHar    A    G        0      0        2 
   2  chr2_26465263   Sample    A    G        0      0        2 
   2  chr2_26470141     AAsi    A    T        0      0        2 
   2  chr2_26470141     AKia    A    T      0.5      1        2 
   2  chr2_26470141     AOna    A    T        0      0        2 
   2  chr2_26470141     ASom    A    T        0      0        2 
   2  chr2_26470141     HCab    A    T        0      0        2 
   2  chr2_26470141     HPrz    A    T        0      0        2 
   2  chr2_26470141     ZBoe    A    T        0      0        2 
   2  chr2_26470141     ZGre    A    T        0      0        2 
   2  chr2_26470141     ZHar    A    T        0      0        2 
   2  chr2_26470141   Sample    A    T        0      0        2 
   2  chr2_26473318     AAsi    G    A        0      0        2 
   2  chr2_26473318     AKia    G    A        0      0        2 
   2  chr2_26473318     AOna    G    A        0      0        2 
   2  chr2_26473318     ASom    G    A        0      0        2 
   2  chr2_26473318     HCab    G    A      0.5      1        2 
   2  chr2_26473318     HPrz    G    A        0      0        2 
   2  chr2_26473318     ZBoe    G    A        0      0        2 
   2  chr2_26473318     ZGre    G    A        0      0        2 
   2  chr2_26473318     ZHar    G    A        0      0        2 
   2  chr2_26473318   Sample    G    A        0      0        2 
   2  chr2_26475478     AAsi    T    C        0      0        2 
   2  chr2_26475478     AKia    T    C        0      0        2 
   2  chr2_26475478     AOna    T    C        0      0        2 
   2  chr2_26475478     ASom    T    C      0.5      1        2 
   2  chr2_26475478     HCab    T    C        0      0        2 
   2  chr2_26475478     HPrz    T    C        0      0        2 
   2  chr2_26475478     ZBoe    T    C        0      0        2 
   2  chr2_26475478     ZGre    T    C        0      0        2 
   2  chr2_26475478     ZHar    T    C        0      0        2 
   2  chr2_26475478   Sample    T    C        0      0        2 
   2  chr2_26482121     AAsi    C    G        0      0        2 
   2  chr2_26482121     AKia    C    G        0      0        2 
   2  chr2_26482121     AOna    C    G        0      0        2 
   2  chr2_26482121     ASom    C    G        0      0        2 
   2  chr2_26482121     HCab    C    G      0.5      1        2 
   2  chr2_26482121     HPrz    C    G        0      0        2 
   2  chr2_26482121     ZBoe    C    G        0      0        2 
   2  chr2_26482121     ZGre    C    G        0      0        2 
   2  chr2_26482121     ZHar    C    G        0      0        2 
   2  chr2_26482121   Sample    C    G        0      0        2 
   2  chr2_26485247     AAsi    C    T        0      0        2 
   2  chr2_26485247     AKia    C    T        0      0        2 
   2  chr2_26485247     AOna    C    T        0      0        2 
   2  chr2_26485247     ASom    C    T        0      0        2 
   2  chr2_26485247     HCab    C    T        1      2        2 
   2  chr2_26485247     HPrz    C    T        1      2        2 
   2  chr2_26485247     ZBoe    C    T        0      0        2 
   2  chr2_26485247     ZGre    C    T        0      0        2 
   2  chr2_26485247     ZHar    C    T        0      0        2 
   2  chr2_26485247   Sample    C    T        0      0        2 
   2  chr2_26486126     AAsi    T    C        0      0        2 
   2  chr2_26486126     AKia    T    C        0      0        2 
   2  chr2_26486126     AOna    T    C        0      0        2 
   2  chr2_26486126     ASom    T    C        0      0        2 
   2  chr2_26486126     HCab    T    C        0      0        2 
   2  chr2_26486126     HPrz    T    C      0.5      1        2 
   2  chr2_26486126     ZBoe    T    C        0      0        2 
   2  chr2_26486126     ZGre    T    C        0      0        2 
   2  chr2_26486126     ZHar    T    C        0      0        2 
   2  chr2_26486126   Sample    T    C        0      0        2 
   2  chr2_26489862     AAsi    A    G        0      0        2 
   2  chr2_26489862     AKia    A    G        0      0        2 
   2  chr2_26489862     AOna    A    G        0      0        2 
   2  chr2_26489862     ASom    A    G        0      0        2 
   2  chr2_26489862     HCab    A    G        0      0        2 
   2  chr2_26489862     HPrz    A    G        0      0        2 
   2  chr2_26489862     ZBoe    A    G      0.5      1        2 
   2  chr2_26489862     ZGre    A    G        0      0        2 
   2  chr2_26489862     ZHar    A    G        0      0        2 
   2  chr2_26489862   Sample    A    G        0      0        2 
   2  chr2_26494785     AAsi    C    T        0      0        2 
   2  chr2_26494785     AKia    C    T        0      0        2 
   2  chr2_26494785     AOna    C    T        0      0        2 
   2  chr2_26494785     ASom    C    T        0      0        2 
   2  chr2_26494785     HCab    C    T        0      0        2 
   2  chr2_26494785     HPrz    C    T        0      0        2 
   2  chr2_26494785     ZBoe    C    T        0      0        2 
   2  chr2_26494785     ZGre    C    T        0      0        2 
   2  chr2_26494785     ZHar    C    T        1      2        2 
   2  chr2_26494785   Sample    C    T        0      0        2 
   2  chr2_26498395     AAsi    C    T        0      0        2 
   2  chr2_26498395     AKia    C    T        0      0        2 
   2  chr2_26498395     AOna    C    T        0      0        2 
   2  chr2_26498395     ASom    C    T        0      0        2 
   2  chr2_26498395     HCab    C    T        0      0        2 
   2  chr2_26498395     HPrz    C    T      0.5      1        2 
   2  chr2_26498395     ZBoe    C    T        0      0        2 
   2  chr2_26498395     ZGre    C    T        0      0        2 
   2  chr2_26498395     ZHar    C    T        0      0        2 
   2  chr2_26498395   Sample    C    T        0      0        2 
   2  chr2_26499493     AAsi    C    T        0      0        2 
   2  chr2_26499493     AKia    C    T        0      0        2 
   2  chr2_26499493     AOna    C    T        0      0        2 
   2  chr2_26499493     ASom    C    T        0      0        2 
   2  chr2_26499493     HCab    C    T        0      0        2 
   2  chr2_26499493     HPrz    C    T        0      0        2 
   2  chr2_26499493     ZBoe    C    T        0      0        2 
   2  chr2_26499493     ZGre    C    T        1      2        2 
   2  chr2_26499493     ZHar    C    T        0      0        2 
   2  chr2_26499493   Sample    C    T        0      0        2 
   2  chr2_26500948     AAsi    A    G        0      0        2 
   2  chr2_26500948     AKia    A    G        1      2        2 
   2  chr2_26500948     AOna    A    G        0      0        2 
   2  chr2_26500948     ASom    A    G        0      0        2 
   2  chr2_26500948     HCab    A    G        0      0        2 
   2  chr2_26500948     HPrz    A    G        0      0        2 
   2  chr2_26500948     ZBoe    A    G        0      0        2 
   2  chr2_26500948     ZGre    A    G        0      0        2 
   2  chr2_26500948     ZHar    A    G        0      0        2 
   2  chr2_26500948   Sample    A    G        0      0        2 
   2  chr2_26506134     AAsi    A    G      0.5      1        2 
   2  chr2_26506134     AKia    A    G        0      0        2 
   2  chr2_26506134     AOna    A    G        0      0        2 
   2  chr2_26506134     ASom    A    G        0      0        2 
   2  chr2_26506134     HCab    A    G        0      0        2 
   2  chr2_26506134     HPrz    A    G        0      0        2 
   2  chr2_26506134     ZBoe    A    G        0      0        2 
   2  chr2_26506134     ZGre    A    G        0      0        2 
   2  chr2_26506134     ZHar    A    G        0      0        2 
   2  chr2_26506134   Sample    A    G        0      0        2 
   2  chr2_26509791     AAsi    T    C        0      0        2 
   2  chr2_26509791     AKia    T    C        0      0        2 
   2  chr2_26509791     AOna    T    C        0      0        2 
   2  chr2_26509791     ASom    T    C        0      0        2 
   2  chr2_26509791     HCab    T    C        0      0        2 
   2  chr2_26509791     HPrz    T    C        0      0        2 
   2  chr2_26509791     ZBoe    T    C      0.5      1        2 
   2  chr2_26509791     ZGre    T    C        0      0        2 
   2  chr2_26509791     ZHar    T    C        0      0        2 
   2  chr2_26509791   Sample    T    C        0      0        2 
   2  chr2_26512190     AAsi    C    A        1      2        2 
   2  chr2_26512190     AKia    C    A        0      0        2 
   2  chr2_26512190     AOna    C    A        0      0        2 
   2  chr2_26512190     ASom    C    A        1      2        2 
   2  chr2_26512190     HCab    C    A        0      0        2 
   2  chr2_26512190     HPrz    C    A        0      0        2 
   2  chr2_26512190     ZBoe    C    A        0      0        2 
   2  chr2_26512190     ZGre    C    A        0      0        2 
   2  chr2_26512190     ZHar    C    A        0      0        2 
   2  chr2_26512190   Sample    C    A        1      2        2 
   2  chr2_26512315     AAsi    A    G        0      0        2 
   2  chr2_26512315     AKia    A    G        0      0        2 
   2  chr2_26512315     AOna    A    G        0      0        2 
   2  chr2_26512315     ASom    A    G        0      0        2 
   2  chr2_26512315     HCab    A    G        0      0        2 
   2  chr2_26512315     HPrz    A    G        0      0        2 
   2  chr2_26512315     ZBoe    A    G        0      0        2 
   2  chr2_26512315     ZGre    A    G      0.5      1        2 
   2  chr2_26512315     ZHar    A    G        0      0        2 
   2  chr2_26512315   Sample    A    G        0      0        2 
   2  chr2_26518607     AAsi    G    A        0      0        2 
   2  chr2_26518607     AKia    G    A      0.5      1        2 
   2  chr2_26518607     AOna    G    A        0      0        2 
   2  chr2_26518607     ASom    G    A        0      0        2 
   2  chr2_26518607     HCab    G    A        0      0        2 
   2  chr2_26518607     HPrz    G    A        0      0        2 
   2  chr2_26518607     ZBoe    G    A        0      0        2 
   2  chr2_26518607     ZGre    G    A        0      0        2 
   2  chr2_26518607     ZHar    G    A        0      0        2 
   2  chr2_26518607   Sample    G    A        0      0        2 
   2  chr2_26526419     AAsi    G    A        0      0        2 
   2  chr2_26526419     AKia    G    A        0      0        2 
   2  chr2_26526419     AOna    G    A        0      0        2 
   2  chr2_26526419     ASom    G    A        0      0        2 
   2  chr2_26526419     HCab    G    A        1      2        2 
   2  chr2_26526419     HPrz    G    A        1      2        2 
   2  chr2_26526419     ZBoe    G    A        0      0        2 
   2  chr2_26526419     ZGre    G    A        0      0        2 
   2  chr2_26526419     ZHar    G    A        0      0        2 
   2  chr2_26526419   Sample    G    A        0      0        2 
   2  chr2_26527259     AAsi    C    T        0      0        2 
   2  chr2_26527259     AKia    C    T        0      0        2 
   2  chr2_26527259     AOna    C    T        0      0        2 
   2  chr2_26527259     ASom    C    T        0      0        2 
   2  chr2_26527259     HCab    C    T        0      0        2 
   2  chr2_26527259     HPrz    C    T        0      0        2 
   2  chr2_26527259     ZBoe    C    T        0      0        2 
   2  chr2_26527259     ZGre    C    T      0.5      1        2 
   2  chr2_26527259     ZHar    C    T        0      0        2 
   2  chr2_26527259   Sample    C    T        0      0        2 
   2  chr2_26529396     AAsi    T    C        0      0        2 
   2  chr2_26529396     AKia    T    C        0      0        2 
   2  chr2_26529396     AOna    T    C        1      2        2 
   2  chr2_26529396     ASom    T    C        0      0        2 
   2  chr2_26529396     HCab    T    C        0      0        2 
   2  chr2_26529396     HPrz    T    C        0      0        2 
   2  chr2_26529396     ZBoe    T    C        0      0        2 
   2  chr2_26529396     ZGre    T    C        0      0        2 
   2  chr2_26529396     ZHar    T    C        0      0        2 
   2  chr2_26529396   Sample    T    C        0      0        2 
   2  chr2_26532215     AAsi    G    A        0      0        2 
   2  chr2_26532215     AKia    G    A        0      0        2 
   2  chr2_26532215     AOna    G    A        0      0        2 
   2  chr2_26532215     ASom    G    A        0      0        2 
   2  chr2_26532215     HCab    G    A      0.5      1        2 
   2  chr2_26532215     HPrz    G    A        0      0        2 
   2  chr2_26532215     ZBoe    G    A        0      0        2 
   2  chr2_26532215     ZGre    G    A        0      0        2 
   2  chr2_26532215     ZHar    G    A        0      0        2 
   2  chr2_26532215   Sample    G    A        0      0        2 
   2  chr2_26534389     AAsi    A    C        0      0        2 
   2  chr2_26534389     AKia    A    C        0      0        2 
   2  chr2_26534389     AOna    A    C        0      0        2 
   2  chr2_26534389     ASom    A    C        0      0        2 
   2  chr2_26534389     HCab    A    C        0      0        2 
   2  chr2_26534389     HPrz    A    C        0      0        2 
   2  chr2_26534389     ZBoe    A    C        0      0        2 
   2  chr2_26534389     ZGre    A    C        0      0        2 
   2  chr2_26534389     ZHar    A    C        1      2        2 
   2  chr2_26534389   Sample    A    C        0      0        2 
   2  chr2_26542368     AAsi    A    G        0      0        2 
   2  chr2_26542368     AKia    A    G        0      0        2 
   2  chr2_26542368     AOna    A    G        0      0        2 
   2  chr2_26542368     ASom    A    G        0      0        2 
   2  chr2_26542368     HCab    A    G        0      0        2 
   2  chr2_26542368     HPrz    A    G        0      0        2 
   2  chr2_26542368     ZBoe    A    G      0.5      1        2 
   2  chr2_26542368     ZGre    A    G        0      0        2 
   2  chr2_26542368     ZHar    A    G        0      0        2 
   2  chr2_26542368   Sample    A    G        0      0        2 
   2  chr2_26543944     AAsi    C    G        0      0        2 
   2  chr2_26543944     AKia    C    G      0.5      1        2 
   2  chr2_26543944     AOna    C    G        0      0        2 
   2  chr2_26543944     ASom    C    G        0      0        2 
   2  chr2_26543944     HCab    C    G        0      0        2 
   2  chr2_26543944     HPrz    C    G        0      0        2 
   2  chr2_26543944     ZBoe    C    G        0      0        2 
   2  chr2_26543944     ZGre    C    G        0      0        2 
   2  chr2_26543944     ZHar    C    G        0      0        2 
   2  chr2_26543944   Sample    C    G        0      0        2 
   2  chr2_26544358     AAsi    T    C        0      0        2 
   2  chr2_26544358     AKia    T    C      0.5      1        2 
   2  chr2_26544358     AOna    T    C        0      0        2 
   2  chr2_26544358     ASom    T    C        0      0        2 
   2  chr2_26544358     HCab    T    C        0      0        2 
   2  chr2_26544358     HPrz    T    C        0      0        2 
   2  chr2_26544358     ZBoe    T    C        0      0        2 
   2  chr2_26544358     ZGre    T    C        0      0        2 
   2  chr2_26544358     ZHar    T    C        0      0        2 
   2  chr2_26544358   Sample    T    C        0      0        2 
   2  chr2_26546302     AAsi    T    C        0      0        2 
   2  chr2_26546302     AKia    T    C      0.5      1        2 
   2  chr2_26546302     AOna    T    C        0      0        2 
   2  chr2_26546302     ASom    T    C        0      0        2 
   2  chr2_26546302     HCab    T    C        0      0        2 
   2  chr2_26546302     HPrz    T    C        0      0        2 
   2  chr2_26546302     ZBoe    T    C        0      0        2 
   2  chr2_26546302     ZGre    T    C        0      0        2 
   2  chr2_26546302     ZHar    T    C        0      0        2 
   2  chr2_26546302   Sample    T    C        0      0        2 
   2  chr2_26548499     AAsi    A    C        0      0        2 
   2  chr2_26548499     AKia    A    C        0      0        2 
   2  chr2_26548499     AOna    A    C        0      0        2 
   2  chr2_26548499     ASom    A    C        0      0        2 
   2  chr2_26548499     HCab    A    C        0      0        2 
   2  chr2_26548499     HPrz    A    C        0      0        2 
   2  chr2_26548499     ZBoe    A    C      0.5      1        2 
   2  chr2_26548499     ZGre    A    C        0      0        2 
   2  chr2_26548499     ZHar    A    C        0      0        2 
   2  chr2_26548499   Sample    A    C        0      0        2 
   2  chr2_26549941     AAsi    A    T        0      0        2 
   2  chr2_26549941     AKia    A    T        0      0        2 
   2  chr2_26549941     AOna    A    T        0      0        2 
   2  chr2_26549941     ASom    A    T      0.5      1        2 
   2  chr2_26549941     HCab    A    T        0      0        2 
   2  chr2_26549941     HPrz    A    T        0      0        2 
   2  chr2_26549941     ZBoe    A    T        0      0        2 
   2  chr2_26549941     ZGre    A    T        0      0        2 
   2  chr2_26549941     ZHar    A    T        0      0        2 
   2  chr2_26549941   Sample    A    T        0      0        2 
   2  chr2_26551504     AAsi    C    T        0      0        2 
   2  chr2_26551504     AKia    C    T        0      0        2 
   2  chr2_26551504     AOna    C    T        0      0        2 
   2  chr2_26551504     ASom    C    T        0      0        2 
   2  chr2_26551504     HCab    C    T        1      2        2 
   2  chr2_26551504     HPrz    C    T        1      2        2 
   2  chr2_26551504     ZBoe    C    T        0      0        2 
   2  chr2_26551504     ZGre    C    T        0      0        2 
   2  chr2_26551504     ZHar    C    T        0      0        2 
   2  chr2_26551504   Sample    C    T        0      0        2 
   2  chr2_26558064     AAsi    T    G        0      0        2 
   2  chr2_26558064     AKia    T    G        0      0        2 
   2  chr2_26558064     AOna    T    G        0      0        2 
   2  chr2_26558064     ASom    T    G        0      0        2 
   2  chr2_26558064     HCab    T    G        0      0        2 
   2  chr2_26558064     HPrz    T    G        0      0        2 
   2  chr2_26558064     ZBoe    T    G        0      0        2 
   2  chr2_26558064     ZGre    T    G        1      2        2 
   2  chr2_26558064     ZHar    T    G        0      0        2 
   2  chr2_26558064   Sample    T    G        0      0        2 
   2  chr2_26558876     AAsi    G    C        0      0        2 
   2  chr2_26558876     AKia    G    C        0      0        2 
   2  chr2_26558876     AOna    G    C        0      0        2 
   2  chr2_26558876     ASom    G    C        0      0        2 
   2  chr2_26558876     HCab    G    C        0      0        2 
   2  chr2_26558876     HPrz    G    C        1      2        2 
   2  chr2_26558876     ZBoe    G    C        0      0        2 
   2  chr2_26558876     ZGre    G    C        0      0        2 
   2  chr2_26558876     ZHar    G    C        0      0        2 
   2  chr2_26558876   Sample    G    C        0      0        2 
   2  chr2_26559317     AAsi    T    C        0      0        2 
   2  chr2_26559317     AKia    T    C        0      0        2 
   2  chr2_26559317     AOna    T    C        0      0        2 
   2  chr2_26559317     ASom    T    C        0      0        2 
   2  chr2_26559317     HCab    T    C      0.5      1        2 
   2  chr2_26559317     HPrz    T    C        0      0        2 
   2  chr2_26559317     ZBoe    T    C        0      0        2 
   2  chr2_26559317     ZGre    T    C        0      0        2 
   2  chr2_26559317     ZHar    T    C        0      0        2 
   2  chr2_26559317   Sample    T    C        0      0        2 
   2  chr2_26565417     AAsi    G    A        0      0        2 
   2  chr2_26565417     AKia    G    A        0      0        2 
   2  chr2_26565417     AOna    G    A        0      0        2 
   2  chr2_26565417     ASom    G    A        0      0        2 
   2  chr2_26565417     HCab    G    A        0      0        2 
   2  chr2_26565417     HPrz    G    A        1      2        2 
   2  chr2_26565417     ZBoe    G    A        0      0        2 
   2  chr2_26565417     ZGre    G    A        0      0        2 
   2  chr2_26565417     ZHar    G    A        0      0        2 
   2  chr2_26565417   Sample    G    A        0      0        2 
   2  chr2_26565982     AAsi    A    G        0      0        2 
   2  chr2_26565982     AKia    A    G        0      0        2 
   2  chr2_26565982     AOna    A    G        0      0        2 
   2  chr2_26565982     ASom    A    G        0      0        2 
   2  chr2_26565982     HCab    A    G        1      2        2 
   2  chr2_26565982     HPrz    A    G        1      2        2 
   2  chr2_26565982     ZBoe    A    G        1      2        2 
   2  chr2_26565982     ZGre    A    G        1      2        2 
   2  chr2_26565982     ZHar    A    G        0      0        2 
   2  chr2_26565982   Sample    A    G        0      0        2 
   2  chr2_26567576     AAsi    A    G        0      0        2 
   2  chr2_26567576     AKia    A    G        0      0        2 
   2  chr2_26567576     AOna    A    G        0      0        2 
   2  chr2_26567576     ASom    A    G        0      0        2 
   2  chr2_26567576     HCab    A    G      0.5      1        2 
   2  chr2_26567576     HPrz    A    G        0      0        2 
   2  chr2_26567576     ZBoe    A    G        0      0        2 
   2  chr2_26567576     ZGre    A    G        0      0        2 
   2  chr2_26567576     ZHar    A    G        0      0        2 
   2  chr2_26567576   Sample    A    G        0      0        2 
   2  chr2_26570058     AAsi    T    C        0      0        2 
   2  chr2_26570058     AKia    T    C        0      0        2 
   2  chr2_26570058     AOna    T    C        0      0        2 
   2  chr2_26570058     ASom    T    C        0      0        2 
   2  chr2_26570058     HCab    T    C        0      0        2 
   2  chr2_26570058     HPrz    T    C        0      0        2 
   2  chr2_26570058     ZBoe    T    C        0      0        2 
   2  chr2_26570058     ZGre    T    C        1      2        2 
   2  chr2_26570058     ZHar    T    C        0      0        2 
   2  chr2_26570058   Sample    T    C        0      0        2 
   2  chr2_26570438     AAsi    T    C        0      0        2 
   2  chr2_26570438     AKia    T    C        0      0        2 
   2  chr2_26570438     AOna    T    C        0      0        2 
   2  chr2_26570438     ASom    T    C        0      0        2 
   2  chr2_26570438     HCab    T    C        1      2        2 
   2  chr2_26570438     HPrz    T    C        1      2        2 
   2  chr2_26570438     ZBoe    T    C        0      0        2 
   2  chr2_26570438     ZGre    T    C        0      0        2 
   2  chr2_26570438     ZHar    T    C        0      0        2 
   2  chr2_26570438   Sample    T    C        0      0        2 
   2  chr2_26576100     AAsi    A    G        0      0        2 
   2  chr2_26576100     AKia    A    G        0      0        2 
   2  chr2_26576100     AOna    A    G        0      0        2 
   2  chr2_26576100     ASom    A    G      0.5      1        2 
   2  chr2_26576100     HCab    A    G        0      0        2 
   2  chr2_26576100     HPrz    A    G        0      0        2 
   2  chr2_26576100     ZBoe    A    G        0      0        2 
   2  chr2_26576100     ZGre    A    G        0      0        2 
   2  chr2_26576100     ZHar    A    G        0      0        2 
   2  chr2_26576100   Sample    A    G        0      0        2 
   2  chr2_26577749     AAsi    A    G        0      0        2 
   2  chr2_26577749     AKia    A    G      0.5      1        2 
   2  chr2_26577749     AOna    A    G        0      0        2 
   2  chr2_26577749     ASom    A    G        0      0        2 
   2  chr2_26577749     HCab    A    G        0      0        2 
   2  chr2_26577749     HPrz    A    G        0      0        2 
   2  chr2_26577749     ZBoe    A    G      0.5      1        2 
   2  chr2_26577749     ZGre    A    G        1      2        2 
   2  chr2_26577749     ZHar    A    G        0      0        2 
   2  chr2_26577749   Sample    A    G        0      0        2 
   2  chr2_26579922     AAsi    G    A      0.5      1        2 
   2  chr2_26579922     AKia    G    A        0      0        2 
   2  chr2_26579922     AOna    G    A        0      0        2 
   2  chr2_26579922     ASom    G    A        0      0        2 
   2  chr2_26579922     HCab    G    A        1      2        2 
   2  chr2_26579922     HPrz    G    A        1      2        2 
   2  chr2_26579922     ZBoe    G    A        0      0        2 
   2  chr2_26579922     ZGre    G    A        0      0        2 
   2  chr2_26579922     ZHar    G    A        0      0        2 
   2  chr2_26579922   Sample    G    A        0      0        2 
   2  chr2_26588304     AAsi    C    T        0      0        2 
   2  chr2_26588304     AKia    C    T        0      0        2 
   2  chr2_26588304     AOna    C    T        0      0        2 
   2  chr2_26588304     ASom    C    T        0      0        2 
   2  chr2_26588304     HCab    C    T        1      2        2 
   2  chr2_26588304     HPrz    C    T        1      2        2 
   2  chr2_26588304     ZBoe    C    T        0      0        2 
   2  chr2_26588304     ZGre    C    T        1      2        2 
   2  chr2_26588304     ZHar    C    T        0      0        2 
   2  chr2_26588304   Sample    C    T        0      0        2 
   2  chr2_26590164     AAsi    G    T        0      0        2 
   2  chr2_26590164     AKia    G    T        0      0        2 
   2  chr2_26590164     AOna    G    T        0      0        2 
   2  chr2_26590164     ASom    G    T      0.5      1        2 
   2  chr2_26590164     HCab    G    T        0      0        2 
   2  chr2_26590164     HPrz    G    T        0      0        2 
   2  chr2_26590164     ZBoe    G    T        0      0        2 
   2  chr2_26590164     ZGre    G    T        0      0        2 
   2  chr2_26590164     ZHar    G    T        0      0        2 
   2  chr2_26590164   Sample    G    T        0      0        2 
   2  chr2_26594737     AAsi    C    A        0      0        2 
   2  chr2_26594737     AKia    C    A        0      0        2 
   2  chr2_26594737     AOna    C    A        0      0        2 
   2  chr2_26594737     ASom    C    A        0      0        2 
   2  chr2_26594737     HCab    C    A        0      0        2 
   2  chr2_26594737     HPrz    C    A        0      0        2 
   2  chr2_26594737     ZBoe    C    A        1      2        2 
   2  chr2_26594737     ZGre    C    A        0      0        2 
   2  chr2_26594737     ZHar    C    A        0      0        2 
   2  chr2_26594737   Sample    C    A        0      0        2 
   2  chr2_26597580     AAsi    A    G        0      0        2 
   2  chr2_26597580     AKia    A    G        1      2        2 
   2  chr2_26597580     AOna    A    G        1      2        2 
   2  chr2_26597580     ASom    A    G        0      0        2 
   2  chr2_26597580     HCab    A    G        0      0        2 
   2  chr2_26597580     HPrz    A    G        0      0        2 
   2  chr2_26597580     ZBoe    A    G        0      0        2 
   2  chr2_26597580     ZGre    A    G        0      0        2 
   2  chr2_26597580     ZHar    A    G        0      0        2 
   2  chr2_26597580   Sample    A    G        0      0        2 
   2  chr2_26599579     AAsi    C    T        0      0        2 
   2  chr2_26599579     AKia    C    T        0      0        2 
   2  chr2_26599579     AOna    C    T        0      0        2 
   2  chr2_26599579     ASom    C    T        0      0        2 
   2  chr2_26599579     HCab    C    T        1      2        2 
   2  chr2_26599579     HPrz    C    T        1      2        2 
   2  chr2_26599579     ZBoe    C    T        0      0        2 
   2  chr2_26599579     ZGre    C    T        0      0        2 
   2  chr2_26599579     ZHar    C    T        0      0        2 
   2  chr2_26599579   Sample    C    T        0      0        2 
   2  chr2_26599682     AAsi    T    C        0      0        2 
   2  chr2_26599682     AKia    T    C        0      0        2 
   2  chr2_26599682     AOna    T    C        0      0        2 
   2  chr2_26599682     ASom    T    C        0      0        2 
   2  chr2_26599682     HCab    T    C        1      2        2 
   2  chr2_26599682     HPrz    T    C        1      2        2 
   2  chr2_26599682     ZBoe    T    C        0      0        2 
   2  chr2_26599682     ZGre    T    C        0      0        2 
   2  chr2_26599682     ZHar    T    C        0      0        2 
   2  chr2_26599682   Sample    T    C        1      2        2 
   2  chr2_26600830     AAsi    A    G        0      0        2 
   2  chr2_26600830     AKia    A    G        0      0        2 
   2  chr2_26600830     AOna    A    G        0      0        2 
   2  chr2_26600830     ASom    A    G        0      0        2 
   2  chr2_26600830     HCab    A    G      0.5      1        2 
   2  chr2_26600830     HPrz    A    G        0      0        2 
   2  chr2_26600830     ZBoe    A    G        0      0        2 
   2  chr2_26600830     ZGre    A    G        0      0        2 
   2  chr2_26600830     ZHar    A    G        0      0        2 
   2  chr2_26600830   Sample    A    G        0      0        2 
   2  chr2_26601583     AAsi    T    A        0      0        2 
   2  chr2_26601583     AKia    T    A        0      0        2 
   2  chr2_26601583     AOna    T    A        0      0        2 
   2  chr2_26601583     ASom    T    A        0      0        2 
   2  chr2_26601583     HCab    T    A      0.5      1        2 
   2  chr2_26601583     HPrz    T    A      0.5      1        2 
   2  chr2_26601583     ZBoe    T    A        0      0        2 
   2  chr2_26601583     ZGre    T    A        0      0        2 
   2  chr2_26601583     ZHar    T    A        0      0        2 
   2  chr2_26601583   Sample    T    A        0      0        2 
   2  chr2_26605447     AAsi    T    C        0      0        2 
   2  chr2_26605447     AKia    T    C        0      0        2 
   2  chr2_26605447     AOna    T    C        0      0        2 
   2  chr2_26605447     ASom    T    C        0      0        2 
   2  chr2_26605447     HCab    T    C      0.5      1        2 
   2  chr2_26605447     HPrz    T    C      0.5      1        2 
   2  chr2_26605447     ZBoe    T    C        0      0        2 
   2  chr2_26605447     ZGre    T    C        0      0        2 
   2  chr2_26605447     ZHar    T    C        0      0        2 
   2  chr2_26605447   Sample    T    C        0      0        2 
   2  chr2_26609058     AAsi    A    G        0      0        2 
   2  chr2_26609058     AKia    A    G        0      0        2 
   2  chr2_26609058     AOna    A    G        0      0        2 
   2  chr2_26609058     ASom    A    G        0      0        2 
   2  chr2_26609058     HCab    A    G        0      0        2 
   2  chr2_26609058     HPrz    A    G        0      0        2 
   2  chr2_26609058     ZBoe    A    G        0      0        2 
   2  chr2_26609058     ZGre    A    G        1      2        2 
   2  chr2_26609058     ZHar    A    G        0      0        2 
   2  chr2_26609058   Sample    A    G        0      0        2 
   2  chr2_26621381     AAsi    C    G        0      0        2 
   2  chr2_26621381     AKia    C    G        1      2        2 
   2  chr2_26621381     AOna    C    G        1      2        2 
   2  chr2_26621381     ASom    C    G        0      0        2 
   2  chr2_26621381     HCab    C    G        0      0        2 
   2  chr2_26621381     HPrz    C    G        0      0        2 
   2  chr2_26621381     ZBoe    C    G        0      0        2 
   2  chr2_26621381     ZGre    C    G        0      0        2 
   2  chr2_26621381     ZHar    C    G        0      0        2 
   2  chr2_26621381   Sample    C    G        0      0        2 
   2  chr2_26622260     AAsi    G    A        0      0        2 
   2  chr2_26622260     AKia    G    A        0      0        2 
   2  chr2_26622260     AOna    G    A        0      0        2 
   2  chr2_26622260     ASom    G    A        0      0        2 
   2  chr2_26622260     HCab    G    A        1      2        2 
   2  chr2_26622260     HPrz    G    A        1      2        2 
   2  chr2_26622260     ZBoe    G    A        0      0        2 
   2  chr2_26622260     ZGre    G    A        0      0        2 
   2  chr2_26622260     ZHar    G    A        0      0        2 
   2  chr2_26622260   Sample    G    A        0      0        2 
   2  chr2_26633227     AAsi    T    G        0      0        2 
   2  chr2_26633227     AKia    T    G        0      0        2 
   2  chr2_26633227     AOna    T    G        0      0        2 
   2  chr2_26633227     ASom    T    G        0      0        2 
   2  chr2_26633227     HCab    T    G        0      0        2 
   2  chr2_26633227     HPrz    T    G      0.5      1        2 
   2  chr2_26633227     ZBoe    T    G        0      0        2 
   2  chr2_26633227     ZGre    T    G        0      0        2 
   2  chr2_26633227     ZHar    T    G        0      0        2 
   2  chr2_26633227   Sample    T    G        0      0        2 
   2  chr2_26635898     AAsi    A    T        0      0        2 
   2  chr2_26635898     AKia    A    T        0      0        2 
   2  chr2_26635898     AOna    A    T        0      0        2 
   2  chr2_26635898     ASom    A    T        0      0        2 
   2  chr2_26635898     HCab    A    T        0      0        2 
   2  chr2_26635898     HPrz    A    T        0      0        2 
   2  chr2_26635898     ZBoe    A    T        0      0        2 
   2  chr2_26635898     ZGre    A    T        0      0        2 
   2  chr2_26635898     ZHar    A    T        1      2        2 
   2  chr2_26635898   Sample    A    T        0      0        2 
   2  chr2_26638208     AAsi    T    G        0      0        2 
   2  chr2_26638208     AKia    T    G      0.5      1        2 
   2  chr2_26638208     AOna    T    G        0      0        2 
   2  chr2_26638208     ASom    T    G        0      0        2 
   2  chr2_26638208     HCab    T    G        0      0        2 
   2  chr2_26638208     HPrz    T    G        0      0        2 
   2  chr2_26638208     ZBoe    T    G        0      0        2 
   2  chr2_26638208     ZGre    T    G        0      0        2 
   2  chr2_26638208     ZHar    T    G        0      0        2 
   2  chr2_26638208   Sample    T    G        0      0        2 
   2  chr2_26638880     AAsi    C    G        0      0        2 
   2  chr2_26638880     AKia    C    G        0      0        2 
   2  chr2_26638880     AOna    C    G        0      0        2 
   2  chr2_26638880     ASom    C    G        0      0        2 
   2  chr2_26638880     HCab    C    G        0      0        2 
   2  chr2_26638880     HPrz    C    G        0      0        2 
   2  chr2_26638880     ZBoe    C    G        0      0        2 
   2  chr2_26638880     ZGre    C    G        1      2        2 
   2  chr2_26638880     ZHar    C    G        0      0        2 
   2  chr2_26638880   Sample    C    G        0      0        2 
   2  chr2_26640777     AAsi    A    G        0      0        2 
   2  chr2_26640777     AKia    A    G        0      0        2 
   2  chr2_26640777     AOna    A    G        0      0        2 
   2  chr2_26640777     ASom    A    G        0      0        2 
   2  chr2_26640777     HCab    A    G        1      2        2 
   2  chr2_26640777     HPrz    A    G        1      2        2 
   2  chr2_26640777     ZBoe    A    G        0      0        2 
   2  chr2_26640777     ZGre    A    G        0      0        2 
   2  chr2_26640777     ZHar    A    G        0      0        2 
   2  chr2_26640777   Sample    A    G        0      0        2 
   2  chr2_26642921     AAsi    A    C        0      0        2 
   2  chr2_26642921     AKia    A    C        0      0        2 
   2  chr2_26642921     AOna    A    C        0      0        2 
   2  chr2_26642921     ASom    A    C        0      0        2 
   2  chr2_26642921     HCab    A    C        0      0        2 
   2  chr2_26642921     HPrz    A    C      0.5      1        2 
   2  chr2_26642921     ZBoe    A    C        0      0        2 
   2  chr2_26642921     ZGre    A    C        0      0        2 
   2  chr2_26642921     ZHar    A    C        0      0        2 
   2  chr2_26642921   Sample    A    C        0      0        2 
   2  chr2_26657248     AAsi    A    T        0      0        2 
   2  chr2_26657248     AKia    A    T        0      0        2 
   2  chr2_26657248     AOna    A    T        0      0        2 
   2  chr2_26657248     ASom    A    T        0      0        2 
   2  chr2_26657248     HCab    A    T        1      2        2 
   2  chr2_26657248     HPrz    A    T        1      2        2 
   2  chr2_26657248     ZBoe    A    T        0      0        2 
   2  chr2_26657248     ZGre    A    T        0      0        2 
   2  chr2_26657248     ZHar    A    T        0      0        2 
   2  chr2_26657248   Sample    A    T        0      0        2 
   2  chr2_26660034     AAsi    A    G        0      0        2 
   2  chr2_26660034     AKia    A    G        0      0        2 
   2  chr2_26660034     AOna    A    G        0      0        2 
   2  chr2_26660034     ASom    A    G        0      0        2 
   2  chr2_26660034     HCab    A    G        1      2        2 
   2  chr2_26660034     HPrz    A    G        1      2        2 
   2  chr2_26660034     ZBoe    A    G        0      0        2 
   2  chr2_26660034     ZGre    A    G        0      0        2 
   2  chr2_26660034     ZHar    A    G        0      0        2 
   2  chr2_26660034   Sample    A    G        0      0        2 
   2  chr2_26660474     AAsi    G    C        0      0        2 
   2  chr2_26660474     AKia    G    C        0      0        2 
   2  chr2_26660474     AOna    G    C        0      0        2 
   2  chr2_26660474     ASom    G    C        0      0        2 
   2  chr2_26660474     HCab    G    C        0      0        2 
   2  chr2_26660474     HPrz    G    C        0      0        2 
   2  chr2_26660474     ZBoe    G    C        1      2        2 
   2  chr2_26660474     ZGre    G    C        0      0        2 
   2  chr2_26660474     ZHar    G    C        0      0        2 
   2  chr2_26660474   Sample    G    C        0      0        2 
   2  chr2_26662119     AAsi    T    C        0      0        2 
   2  chr2_26662119     AKia    T    C        0      0        2 
   2  chr2_26662119     AOna    T    C        0      0        2 
   2  chr2_26662119     ASom    T    C        0      0        2 
   2  chr2_26662119     HCab    T    C        0      0        2 
   2  chr2_26662119     HPrz    T    C        0      0        2 
   2  chr2_26662119     ZBoe    T    C      0.5      1        2 
   2  chr2_26662119     ZGre    T    C        0      0        2 
   2  chr2_26662119     ZHar    T    C        0      0        2 
   2  chr2_26662119   Sample    T    C        0      0        2 
   2  chr2_26664677     AAsi    G    A        0      0        2 
   2  chr2_26664677     AKia    G    A        0      0        2 
   2  chr2_26664677     AOna    G    A        1      2        2 
   2  chr2_26664677     ASom    G    A        0      0        2 
   2  chr2_26664677     HCab    G    A        0      0        2 
   2  chr2_26664677     HPrz    G    A        0      0        2 
   2  chr2_26664677     ZBoe    G    A        0      0        2 
   2  chr2_26664677     ZGre    G    A        0      0        2 
   2  chr2_26664677     ZHar    G    A        0      0        2 
   2  chr2_26664677   Sample    G    A        0      0        2 
   2  chr2_26666979     AAsi    T    C        0      0        2 
   2  chr2_26666979     AKia    T    C        0      0        2 
   2  chr2_26666979     AOna    T    C        0      0        2 
   2  chr2_26666979     ASom    T    C        0      0        2 
   2  chr2_26666979     HCab    T    C        0      0        2 
   2  chr2_26666979     HPrz    T    C        0      0        2 
   2  chr2_26666979     ZBoe    T    C      0.5      1        2 
   2  chr2_26666979     ZGre    T    C        0      0        2 
   2  chr2_26666979     ZHar    T    C        0      0        2 
   2  chr2_26666979   Sample    T    C        0      0        2 
   2  chr2_26669828     AAsi    A    G        0      0        2 
   2  chr2_26669828     AKia    A    G        0      0        2 
   2  chr2_26669828     AOna    A    G        0      0        2 
   2  chr2_26669828     ASom    A    G        0      0        2 
   2  chr2_26669828     HCab    A    G        0      0        2 
   2  chr2_26669828     HPrz    A    G        0      0        2 
   2  chr2_26669828     ZBoe    A    G      0.5      1        2 
   2  chr2_26669828     ZGre    A    G        0      0        2 
   2  chr2_26669828     ZHar    A    G        0      0        2 
   2  chr2_26669828   Sample    A    G        0      0        2 
   2  chr2_26671361     AAsi    G    T        0      0        2 
   2  chr2_26671361     AKia    G    T        0      0        2 
   2  chr2_26671361     AOna    G    T        0      0        2 
   2  chr2_26671361     ASom    G    T        0      0        2 
   2  chr2_26671361     HCab    G    T        1      2        2 
   2  chr2_26671361     HPrz    G    T        1      2        2 
   2  chr2_26671361     ZBoe    G    T        0      0        2 
   2  chr2_26671361     ZGre    G    T        0      0        2 
   2  chr2_26671361     ZHar    G    T        0      0        2 
   2  chr2_26671361   Sample    G    T        0      0        2 
   2  chr2_26673257     AAsi    C    T        0      0        2 
   2  chr2_26673257     AKia    C    T        0      0        2 
   2  chr2_26673257     AOna    C    T        0      0        2 
   2  chr2_26673257     ASom    C    T        0      0        2 
   2  chr2_26673257     HCab    C    T        0      0        2 
   2  chr2_26673257     HPrz    C    T      0.5      1        2 
   2  chr2_26673257     ZBoe    C    T        0      0        2 
   2  chr2_26673257     ZGre    C    T        0      0        2 
   2  chr2_26673257     ZHar    C    T        0      0        2 
   2  chr2_26673257   Sample    C    T        0      0        2 
   2  chr2_26676695     AAsi    G    T        1      2        2 
   2  chr2_26676695     AKia    G    T        0      0        2 
   2  chr2_26676695     AOna    G    T        0      0        2 
   2  chr2_26676695     ASom    G    T        1      2        2 
   2  chr2_26676695     HCab    G    T        0      0        2 
   2  chr2_26676695     HPrz    G    T        0      0        2 
   2  chr2_26676695     ZBoe    G    T        0      0        2 
   2  chr2_26676695     ZGre    G    T        0      0        2 
   2  chr2_26676695     ZHar    G    T        0      0        2 
   2  chr2_26676695   Sample    G    T        0      0        2 
   2  chr2_26691310     AAsi    A    G        0      0        2 
   2  chr2_26691310     AKia    A    G        0      0        2 
   2  chr2_26691310     AOna    A    G        0      0        2 
   2  chr2_26691310     ASom    A    G        0      0        2 
   2  chr2_26691310     HCab    A    G        0      0        2 
   2  chr2_26691310     HPrz    A    G        0      0        2 
   2  chr2_26691310     ZBoe    A    G        0      0        2 
   2  chr2_26691310     ZGre    A    G        1      2        2 
   2  chr2_26691310     ZHar    A    G        0      0        2 
   2  chr2_26691310   Sample    A    G        0      0        2 
   2  chr2_26691447     AAsi    A    C        0      0        2 
   2  chr2_26691447     AKia    A    C        0      0        2 
   2  chr2_26691447     AOna    A    C      0.5      1        2 
   2  chr2_26691447     ASom    A    C        0      0        2 
   2  chr2_26691447     HCab    A    C        0      0        2 
   2  chr2_26691447     HPrz    A    C        0      0        2 
   2  chr2_26691447     ZBoe    A    C        0      0        2 
   2  chr2_26691447     ZGre    A    C        0      0        2 
   2  chr2_26691447     ZHar    A    C        0      0        2 
   2  chr2_26691447   Sample    A    C        0      0        2 
   2  chr2_26691526     AAsi    T    A        0      0        2 
   2  chr2_26691526     AKia    T    A        0      0        2 
   2  chr2_26691526     AOna    T    A        0      0        2 
   2  chr2_26691526     ASom    T    A        0      0        2 
   2  chr2_26691526     HCab    T    A        0      0        2 
   2  chr2_26691526     HPrz    T    A        0      0        2 
   2  chr2_26691526     ZBoe    T    A      0.5      1        2 
   2  chr2_26691526     ZGre    T    A        0      0        2 
   2  chr2_26691526     ZHar    T    A        0      0        2 
   2  chr2_26691526   Sample    T    A        0      0        2 
   2  chr2_26691949     AAsi    G    A        0      0        2 
   2  chr2_26691949     AKia    G    A        0      0        2 
   2  chr2_26691949     AOna    G    A        0      0        2 
   2  chr2_26691949     ASom    G    A        0      0        2 
   2  chr2_26691949     HCab    G    A        1      2        2 
   2  chr2_26691949     HPrz    G    A        1      2        2 
   2  chr2_26691949     ZBoe    G    A        0      0        2 
   2  chr2_26691949     ZGre    G    A        0      0        2 
   2  chr2_26691949     ZHar    G    A        0      0        2 
   2  chr2_26691949   Sample    G    A        0      0        2 
   2  chr2_26695912     AAsi    T    G        0      0        2 
   2  chr2_26695912     AKia    T    G        0      0        2 
   2  chr2_26695912     AOna    T    G        0      0        2 
   2  chr2_26695912     ASom    T    G        0      0        2 
   2  chr2_26695912     HCab    T    G        0      0        2 
   2  chr2_26695912     HPrz    T    G        0      0        2 
   2  chr2_26695912     ZBoe    T    G      0.5      1        2 
   2  chr2_26695912     ZGre    T    G        0      0        2 
   2  chr2_26695912     ZHar    T    G        0      0        2 
   2  chr2_26695912   Sample    T    G        0      0        2 
   2  chr2_26699149     AAsi    A    G        0      0        2 
   2  chr2_26699149     AKia    A    G        0      0        2 
   2  chr2_26699149     AOna    A    G        0      0        2 
   2  chr2_26699149     ASom    A    G        0      0        2 
   2  chr2_26699149     HCab    A    G        1      2        2 
   2  chr2_26699149     HPrz    A    G        0      0        2 
   2  chr2_26699149     ZBoe    A    G        0      0        2 
   2  chr2_26699149     ZGre    A    G        0      0        2 
   2  chr2_26699149     ZHar    A    G        0      0        2 
   2  chr2_26699149   Sample    A    G        0      0        2 
   2  chr2_26699644     AAsi    T    C        0      0        2 
   2  chr2_26699644     AKia    T    C        0      0        2 
   2  chr2_26699644     AOna    T    C      0.5      1        2 
   2  chr2_26699644     ASom    T    C        0      0        2 
   2  chr2_26699644     HCab    T    C        0      0        2 
   2  chr2_26699644     HPrz    T    C        0      0        2 
   2  chr2_26699644     ZBoe    T    C        0      0        2 
   2  chr2_26699644     ZGre    T    C        0      0        2 
   2  chr2_26699644     ZHar    T    C        0      0        2 
   2  chr2_26699644   Sample    T    C        0      0        2 
   2  chr2_26699747     AAsi    A    G        0      0        2 
   2  chr2_26699747     AKia    A    G        0      0        2 
   2  chr2_26699747     AOna    A    G        0      0        2 
   2  chr2_26699747     ASom    A    G        0      0        2 
   2  chr2_26699747     HCab    A    G        1      2        2 
   2  chr2_26699747     HPrz    A    G        1      2        2 
   2  chr2_26699747     ZBoe    A    G        0      0        2 
   2  chr2_26699747     ZGre    A    G        0      0        2 
   2  chr2_26699747     ZHar    A    G        0      0        2 
   2  chr2_26699747   Sample    A    G        0      0        2 
   2  chr2_26702382     AAsi    T    G        0      0        2 
   2  chr2_26702382     AKia    T    G        0      0        2 
   2  chr2_26702382     AOna    T    G        0      0        2 
   2  chr2_26702382     ASom    T    G        0      0        2 
   2  chr2_26702382     HCab    T    G        0      0        2 
   2  chr2_26702382     HPrz    T    G        0      0        2 
   2  chr2_26702382     ZBoe    T    G        1      2        2 
   2  chr2_26702382     ZGre    T    G        0      0        2 
   2  chr2_26702382     ZHar    T    G        0      0        2 
   2  chr2_26702382   Sample    T    G        0      0        2 
   2  chr2_26715979     AAsi    C    T        0      0        2 
   2  chr2_26715979     AKia    C    T        1      2        2 
   2  chr2_26715979     AOna    C    T        0      0        2 
   2  chr2_26715979     ASom    C    T        0      0        2 
   2  chr2_26715979     HCab    C    T        0      0        2 
   2  chr2_26715979     HPrz    C    T        0      0        2 
   2  chr2_26715979     ZBoe    C    T        0      0        2 
   2  chr2_26715979     ZGre    C    T        0      0        2 
   2  chr2_26715979     ZHar    C    T        0      0        2 
   2  chr2_26715979   Sample    C    T        0      0        2 
   2  chr2_26720550     AAsi    C    T        0      0        2 
   2  chr2_26720550     AKia    C    T        0      0        2 
   2  chr2_26720550     AOna    C    T        0      0        2 
   2  chr2_26720550     ASom    C    T        0      0        2 
   2  chr2_26720550     HCab    C    T        0      0        2 
   2  chr2_26720550     HPrz    C    T        0      0        2 
   2  chr2_26720550     ZBoe    C    T      0.5      1        2 
   2  chr2_26720550     ZGre    C    T        0      0        2 
   2  chr2_26720550     ZHar    C    T        0      0        2 
   2  chr2_26720550   Sample    C    T        0      0        2 
   2  chr2_26739809     AAsi    T    C        0      0        2 
   2  chr2_26739809     AKia    T    C        0      0        2 
   2  chr2_26739809     AOna    T    C        0      0        2 
   2  chr2_26739809     ASom    T    C        0      0        2 
   2  chr2_26739809     HCab    T    C        0      0        2 
   2  chr2_26739809     HPrz    T    C      0.5      1        2 
   2  chr2_26739809     ZBoe    T    C        0      0        2 
   2  chr2_26739809     ZGre    T    C        0      0        2 
   2  chr2_26739809     ZHar    T    C        0      0        2 
   2  chr2_26739809   Sample    T    C        0      0        2 
   2  chr2_26741676     AAsi    A    G        0      0        2 
   2  chr2_26741676     AKia    A    G        0      0        2 
   2  chr2_26741676     AOna    A    G        0      0        2 
   2  chr2_26741676     ASom    A    G        0      0        2 
   2  chr2_26741676     HCab    A    G        0      0        2 
   2  chr2_26741676     HPrz    A    G        1      2        2 
   2  chr2_26741676     ZBoe    A    G        0      0        2 
   2  chr2_26741676     ZGre    A    G        0      0        2 
   2  chr2_26741676     ZHar    A    G        0      0        2 
   2  chr2_26741676   Sample    A    G        0      0        2 
   2  chr2_26743318     AAsi    C    T        0      0        2 
   2  chr2_26743318     AKia    C    T        0      0        2 
   2  chr2_26743318     AOna    C    T        0      0        2 
   2  chr2_26743318     ASom    C    T      0.5      1        2 
   2  chr2_26743318     HCab    C    T        0      0        2 
   2  chr2_26743318     HPrz    C    T        0      0        2 
   2  chr2_26743318     ZBoe    C    T        0      0        2 
   2  chr2_26743318     ZGre    C    T        0      0        2 
   2  chr2_26743318     ZHar    C    T        0      0        2 
   2  chr2_26743318   Sample    C    T        0      0        2 
   2  chr2_26744469     AAsi    T    G        0      0        2 
   2  chr2_26744469     AKia    T    G        0      0        2 
   2  chr2_26744469     AOna    T    G        0      0        2 
   2  chr2_26744469     ASom    T    G        0      0        2 
   2  chr2_26744469     HCab    T    G        1      2        2 
   2  chr2_26744469     HPrz    T    G        0      0        2 
   2  chr2_26744469     ZBoe    T    G        0      0        2 
   2  chr2_26744469     ZGre    T    G        0      0        2 
   2  chr2_26744469     ZHar    T    G        0      0        2 
   2  chr2_26744469   Sample    T    G        0      0        2 
   2  chr2_26747624     AAsi    T    C        0      0        2 
   2  chr2_26747624     AKia    T    C        0      0        2 
   2  chr2_26747624     AOna    T    C        0      0        2 
   2  chr2_26747624     ASom    T    C        0      0        2 
   2  chr2_26747624     HCab    T    C        0      0        2 
   2  chr2_26747624     HPrz    T    C        0      0        2 
   2  chr2_26747624     ZBoe    T    C      0.5      1        2 
   2  chr2_26747624     ZGre    T    C        0      0        2 
   2  chr2_26747624     ZHar    T    C        1      2        2 
   2  chr2_26747624   Sample    T    C        0      0        2 
   2  chr2_26751356     AAsi    G    A        0      0        2 
   2  chr2_26751356     AKia    G    A        1      2        2 
   2  chr2_26751356     AOna    G    A        0      0        2 
   2  chr2_26751356     ASom    G    A        0      0        2 
   2  chr2_26751356     HCab    G    A        0      0        2 
   2  chr2_26751356     HPrz    G    A        0      0        2 
   2  chr2_26751356     ZBoe    G    A        0      0        2 
   2  chr2_26751356     ZGre    G    A        0      0        2 
   2  chr2_26751356     ZHar    G    A        0      0        2 
   2  chr2_26751356   Sample    G    A        0      0        2 
   2  chr2_26752572     AAsi    A    G        0      0        2 
   2  chr2_26752572     AKia    A    G        0      0        2 
   2  chr2_26752572     AOna    A    G        0      0        2 
   2  chr2_26752572     ASom    A    G        0      0        2 
   2  chr2_26752572     HCab    A    G        0      0        2 
   2  chr2_26752572     HPrz    A    G        0      0        2 
   2  chr2_26752572     ZBoe    A    G      0.5      1        2 
   2  chr2_26752572     ZGre    A    G        0      0        2 
   2  chr2_26752572     ZHar    A    G        0      0        2 
   2  chr2_26752572   Sample    A    G        0      0        2 
   2  chr2_26752964     AAsi    A    G        0      0        2 
   2  chr2_26752964     AKia    A    G        0      0        2 
   2  chr2_26752964     AOna    A    G        0      0        2 
   2  chr2_26752964     ASom    A    G        0      0        2 
   2  chr2_26752964     HCab    A    G        0      0        2 
   2  chr2_26752964     HPrz    A    G        0      0        2 
   2  chr2_26752964     ZBoe    A    G      0.5      1        2 
   2  chr2_26752964     ZGre    A    G        0      0        2 
   2  chr2_26752964     ZHar    A    G        0      0        2 
   2  chr2_26752964   Sample    A    G        0      0        2 
   2  chr2_26760816     AAsi    T    A        1      2        2 
   2  chr2_26760816     AKia    T    A        0      0        2 
   2  chr2_26760816     AOna    T    A        0      0        2 
   2  chr2_26760816     ASom    T    A        1      2        2 
   2  chr2_26760816     HCab    T    A        0      0        2 
   2  chr2_26760816     HPrz    T    A        0      0        2 
   2  chr2_26760816     ZBoe    T    A        0      0        2 
   2  chr2_26760816     ZGre    T    A        0      0        2 
   2  chr2_26760816     ZHar    T    A        0      0        2 
   2  chr2_26760816   Sample    T    A        1      2        2 
   2  chr2_26761189     AAsi    G    A      0.5      1        2 
   2  chr2_26761189     AKia    G    A        0      0        2 
   2  chr2_26761189     AOna    G    A        0      0        2 
   2  chr2_26761189     ASom    G    A        0      0        2 
   2  chr2_26761189     HCab    G    A        0      0        2 
   2  chr2_26761189     HPrz    G    A        0      0        2 
   2  chr2_26761189     ZBoe    G    A        0      0        2 
   2  chr2_26761189     ZGre    G    A        0      0        2 
   2  chr2_26761189     ZHar    G    A        0      0        2 
   2  chr2_26761189   Sample    G    A        1      2        2 
   2  chr2_26766140     AAsi    A    G        1      2        2 
   2  chr2_26766140     AKia    A    G        0      0        2 
   2  chr2_26766140     AOna    A    G        0      0        2 
   2  chr2_26766140     ASom    A    G        1      2        2 
   2  chr2_26766140     HCab    A    G        0      0        2 
   2  chr2_26766140     HPrz    A    G        0      0        2 
   2  chr2_26766140     ZBoe    A    G        0      0        2 
   2  chr2_26766140     ZGre    A    G        0      0        2 
   2  chr2_26766140     ZHar    A    G        0      0        2 
   2  chr2_26766140   Sample    A    G        1      2        2 
   2  chr2_26767901     AAsi    C    A        0      0        2 
   2  chr2_26767901     AKia    C    A        0      0        2 
   2  chr2_26767901     AOna    C    A      0.5      1        2 
   2  chr2_26767901     ASom    C    A        0      0        2 
   2  chr2_26767901     HCab    C    A        0      0        2 
   2  chr2_26767901     HPrz    C    A        0      0        2 
   2  chr2_26767901     ZBoe    C    A        0      0        2 
   2  chr2_26767901     ZGre    C    A        0      0        2 
   2  chr2_26767901     ZHar    C    A        0      0        2 
   2  chr2_26767901   Sample    C    A        0      0        2 
   2  chr2_26778267     AAsi    T    C        0      0        2 
   2  chr2_26778267     AKia    T    C        0      0        2 
   2  chr2_26778267     AOna    T    C      0.5      1        2 
   2  chr2_26778267     ASom    T    C        0      0        2 
   2  chr2_26778267     HCab    T    C        0      0        2 
   2  chr2_26778267     HPrz    T    C        0      0        2 
   2  chr2_26778267     ZBoe    T    C        0      0        2 
   2  chr2_26778267     ZGre    T    C        0      0        2 
   2  chr2_26778267     ZHar    T    C      0.5      1        2 
   2  chr2_26778267   Sample    T    C        0      0        2 
   2  chr2_26780730     AAsi    A    G        0      0        2 
   2  chr2_26780730     AKia    A    G        0      0        2 
   2  chr2_26780730     AOna    A    G        0      0        2 
   2  chr2_26780730     ASom    A    G        0      0        2 
   2  chr2_26780730     HCab    A    G        0      0        2 
   2  chr2_26780730     HPrz    A    G        0      0        2 
   2  chr2_26780730     ZBoe    A    G      0.5      1        2 
   2  chr2_26780730     ZGre    A    G        0      0        2 
   2  chr2_26780730     ZHar    A    G        0      0        2 
   2  chr2_26780730   Sample    A    G        0      0        2 
   2  chr2_26783631     AAsi    G    A        0      0        2 
   2  chr2_26783631     AKia    G    A        0      0        2 
   2  chr2_26783631     AOna    G    A        0      0        2 
   2  chr2_26783631     ASom    G    A        0      0        2 
   2  chr2_26783631     HCab    G    A        1      2        2 
   2  chr2_26783631     HPrz    G    A        1      2        2 
   2  chr2_26783631     ZBoe    G    A        0      0        2 
   2  chr2_26783631     ZGre    G    A        0      0        2 
   2  chr2_26783631     ZHar    G    A        0      0        2 
   2  chr2_26783631   Sample    G    A        0      0        2 
   2  chr2_26783978     AAsi    A    G        0      0        2 
   2  chr2_26783978     AKia    A    G      0.5      1        2 
   2  chr2_26783978     AOna    A    G        0      0        2 
   2  chr2_26783978     ASom    A    G        0      0        2 
   2  chr2_26783978     HCab    A    G        0      0        2 
   2  chr2_26783978     HPrz    A    G        0      0        2 
   2  chr2_26783978     ZBoe    A    G        0      0        2 
   2  chr2_26783978     ZGre    A    G        0      0        2 
   2  chr2_26783978     ZHar    A    G        0      0        2 
   2  chr2_26783978   Sample    A    G        0      0        2 
   2  chr2_26785977     AAsi    T    C        0      0        2 
   2  chr2_26785977     AKia    T    C        0      0        2 
   2  chr2_26785977     AOna    T    C        0      0        2 
   2  chr2_26785977     ASom    T    C        0      0        2 
   2  chr2_26785977     HCab    T    C        0      0        2 
   2  chr2_26785977     HPrz    T    C        0      0        2 
   2  chr2_26785977     ZBoe    T    C        0      0        2 
   2  chr2_26785977     ZGre    T    C      0.5      1        2 
   2  chr2_26785977     ZHar    T    C        0      0        2 
   2  chr2_26785977   Sample    T    C        0      0        2 
   2  chr2_26787322     AAsi    C    G        0      0        2 
   2  chr2_26787322     AKia    C    G        0      0        2 
   2  chr2_26787322     AOna    C    G        0      0        2 
   2  chr2_26787322     ASom    C    G        0      0        2 
   2  chr2_26787322     HCab    C    G        1      2        2 
   2  chr2_26787322     HPrz    C    G        1      2        2 
   2  chr2_26787322     ZBoe    C    G        0      0        2 
   2  chr2_26787322     ZGre    C    G        0      0        2 
   2  chr2_26787322     ZHar    C    G        0      0        2 
   2  chr2_26787322   Sample    C    G        0      0        2 
   2  chr2_26790184     AAsi    A    C        0      0        2 
   2  chr2_26790184     AKia    A    C        0      0        2 
   2  chr2_26790184     AOna    A    C        0      0        2 
   2  chr2_26790184     ASom    A    C        1      2        2 
   2  chr2_26790184     HCab    A    C        0      0        2 
   2  chr2_26790184     HPrz    A    C        0      0        2 
   2  chr2_26790184     ZBoe    A    C        0      0        2 
   2  chr2_26790184     ZGre    A    C        0      0        2 
   2  chr2_26790184     ZHar    A    C        0      0        2 
   2  chr2_26790184   Sample    A    C        0      0        2 
   2  chr2_26795965     AAsi    C    G        0      0        2 
   2  chr2_26795965     AKia    C    G        1      2        2 
   2  chr2_26795965     AOna    C    G        0      0        2 
   2  chr2_26795965     ASom    C    G        0      0        2 
   2  chr2_26795965     HCab    C    G        0      0        2 
   2  chr2_26795965     HPrz    C    G        0      0        2 
   2  chr2_26795965     ZBoe    C    G        0      0        2 
   2  chr2_26795965     ZGre    C    G        0      0        2 
   2  chr2_26795965     ZHar    C    G        0      0        2 
   2  chr2_26795965   Sample    C    G        0      0        2 
   2  chr2_26799739     AAsi    T    A        0      0        2 
   2  chr2_26799739     AKia    T    A        0      0        2 
   2  chr2_26799739     AOna    T    A        0      0        2 
   2  chr2_26799739     ASom    T    A        0      0        2 
   2  chr2_26799739     HCab    T    A        1      2        2 
   2  chr2_26799739     HPrz    T    A        1      2        2 
   2  chr2_26799739     ZBoe    T    A        0      0        2 
   2  chr2_26799739     ZGre    T    A        0      0        2 
   2  chr2_26799739     ZHar    T    A        0      0        2 
   2  chr2_26799739   Sample    T    A        0      0        2 
   2  chr2_26806622     AAsi    T    A        0      0        2 
   2  chr2_26806622     AKia    T    A        0      0        2 
   2  chr2_26806622     AOna    T    A        0      0        2 
   2  chr2_26806622     ASom    T    A        0      0        2 
   2  chr2_26806622     HCab    T    A        0      0        2 
   2  chr2_26806622     HPrz    T    A      0.5      1        2 
   2  chr2_26806622     ZBoe    T    A        0      0        2 
   2  chr2_26806622     ZGre    T    A        0      0        2 
   2  chr2_26806622     ZHar    T    A        0      0        2 
   2  chr2_26806622   Sample    T    A        0      0        2 
   2  chr2_26810513     AAsi    C    A        0      0        2 
   2  chr2_26810513     AKia    C    A        0      0        2 
   2  chr2_26810513     AOna    C    A        0      0        2 
   2  chr2_26810513     ASom    C    A        0      0        2 
   2  chr2_26810513     HCab    C    A        1      2        2 
   2  chr2_26810513     HPrz    C    A        1      2        2 
   2  chr2_26810513     ZBoe    C    A        0      0        2 
   2  chr2_26810513     ZGre    C    A        0      0        2 
   2  chr2_26810513     ZHar    C    A        0      0        2 
   2  chr2_26810513   Sample    C    A        0      0        2 
   2  chr2_26812302     AAsi    C    T        0      0        2 
   2  chr2_26812302     AKia    C    T      0.5      1        2 
   2  chr2_26812302     AOna    C    T        0      0        2 
   2  chr2_26812302     ASom    C    T        0      0        2 
   2  chr2_26812302     HCab    C    T        0      0        2 
   2  chr2_26812302     HPrz    C    T        0      0        2 
   2  chr2_26812302     ZBoe    C    T        0      0        2 
   2  chr2_26812302     ZGre    C    T        0      0        2 
   2  chr2_26812302     ZHar    C    T        0      0        2 
   2  chr2_26812302   Sample    C    T        0      0        2 
   2  chr2_26814503     AAsi    C    A        0      0        2 
   2  chr2_26814503     AKia    C    A        0      0        2 
   2  chr2_26814503     AOna    C    A        0      0        2 
   2  chr2_26814503     ASom    C    A        0      0        2 
   2  chr2_26814503     HCab    C    A        1      2        2 
   2  chr2_26814503     HPrz    C    A        1      2        2 
   2  chr2_26814503     ZBoe    C    A        0      0        2 
   2  chr2_26814503     ZGre    C    A        0      0        2 
   2  chr2_26814503     ZHar    C    A        0      0        2 
   2  chr2_26814503   Sample    C    A        0      0        2 
   2  chr2_26814721     AAsi    C    T        0      0        2 
   2  chr2_26814721     AKia    C    T        0      0        2 
   2  chr2_26814721     AOna    C    T        0      0        2 
   2  chr2_26814721     ASom    C    T        0      0        2 
   2  chr2_26814721     HCab    C    T        0      0        2 
   2  chr2_26814721     HPrz    C    T        0      0        2 
   2  chr2_26814721     ZBoe    C    T        0      0        2 
   2  chr2_26814721     ZGre    C    T      0.5      1        2 
   2  chr2_26814721     ZHar    C    T        0      0        2 
   2  chr2_26814721   Sample    C    T        0      0        2 
   2  chr2_26815363     AAsi    A    G        0      0        2 
   2  chr2_26815363     AKia    A    G        0      0        2 
   2  chr2_26815363     AOna    A    G        0      0        2 
   2  chr2_26815363     ASom    A    G        0      0        2 
   2  chr2_26815363     HCab    A    G        0      0        2 
   2  chr2_26815363     HPrz    A    G        0      0        2 
   2  chr2_26815363     ZBoe    A    G        0      0        2 
   2  chr2_26815363     ZGre    A    G        0      0        2 
   2  chr2_26815363     ZHar    A    G      0.5      1        2 
   2  chr2_26815363   Sample    A    G        0      0        2 
   2  chr2_26816009     AAsi    A    T        0      0        2 
   2  chr2_26816009     AKia    A    T        0      0        2 
   2  chr2_26816009     AOna    A    T        0      0        2 
   2  chr2_26816009     ASom    A    T        0      0        2 
   2  chr2_26816009     HCab    A    T        1      2        2 
   2  chr2_26816009     HPrz    A    T        1      2        2 
   2  chr2_26816009     ZBoe    A    T        0      0        2 
   2  chr2_26816009     ZGre    A    T        0      0        2 
   2  chr2_26816009     ZHar    A    T        0      0        2 
   2  chr2_26816009   Sample    A    T        0      0        2 
   2  chr2_26819031     AAsi    A    G        0      0        2 
   2  chr2_26819031     AKia    A    G        1      2        2 
   2  chr2_26819031     AOna    A    G        0      0        2 
   2  chr2_26819031     ASom    A    G        0      0        2 
   2  chr2_26819031     HCab    A    G        0      0        2 
   2  chr2_26819031     HPrz    A    G        0      0        2 
   2  chr2_26819031     ZBoe    A    G        0      0        2 
   2  chr2_26819031     ZGre    A    G        0      0        2 
   2  chr2_26819031     ZHar    A    G        0      0        2 
   2  chr2_26819031   Sample    A    G        0      0        2 
   2  chr2_26821835     AAsi    G    C        0      0        2 
   2  chr2_26821835     AKia    G    C        0      0        2 
   2  chr2_26821835     AOna    G    C        0      0        2 
   2  chr2_26821835     ASom    G    C        0      0        2 
   2  chr2_26821835     HCab    G    C      0.5      1        2 
   2  chr2_26821835     HPrz    G    C        0      0        2 
   2  chr2_26821835     ZBoe    G    C        0      0        2 
   2  chr2_26821835     ZGre    G    C        0      0        2 
   2  chr2_26821835     ZHar    G    C        0      0        2 
   2  chr2_26821835   Sample    G    C        0      0        2 
   2  chr2_26825707     AAsi    C    G        0      0        2 
   2  chr2_26825707     AKia    C    G        1      2        2 
   2  chr2_26825707     AOna    C    G      0.5      1        2 
   2  chr2_26825707     ASom    C    G        0      0        2 
   2  chr2_26825707     HCab    C    G        0      0        2 
   2  chr2_26825707     HPrz    C    G        0      0        2 
   2  chr2_26825707     ZBoe    C    G        0      0        2 
   2  chr2_26825707     ZGre    C    G        0      0        2 
   2  chr2_26825707     ZHar    C    G        0      0        2 
   2  chr2_26825707   Sample    C    G        0      0        2 
   2  chr2_26826855     AAsi    T    C        0      0        2 
   2  chr2_26826855     AKia    T    C        0      0        2 
   2  chr2_26826855     AOna    T    C        0      0        2 
   2  chr2_26826855     ASom    T    C        0      0        2 
   2  chr2_26826855     HCab    T    C        0      0        2 
   2  chr2_26826855     HPrz    T    C        0      0        2 
   2  chr2_26826855     ZBoe    T    C        0      0        2 
   2  chr2_26826855     ZGre    T    C        1      2        2 
   2  chr2_26826855     ZHar    T    C        0      0        2 
   2  chr2_26826855   Sample    T    C        0      0        2 
   2  chr2_26829763     AAsi    A    G        0      0        2 
   2  chr2_26829763     AKia    A    G        0      0        2 
   2  chr2_26829763     AOna    A    G        0      0        2 
   2  chr2_26829763     ASom    A    G        0      0        2 
   2  chr2_26829763     HCab    A    G        0      0        2 
   2  chr2_26829763     HPrz    A    G        0      0        2 
   2  chr2_26829763     ZBoe    A    G      0.5      1        2 
   2  chr2_26829763     ZGre    A    G        0      0        2 
   2  chr2_26829763     ZHar    A    G        0      0        2 
   2  chr2_26829763   Sample    A    G        0      0        2 
   2  chr2_26830187     AAsi    A    G        0      0        2 
   2  chr2_26830187     AKia    A    G        0      0        2 
   2  chr2_26830187     AOna    A    G        0      0        2 
   2  chr2_26830187     ASom    A    G        0      0        2 
   2  chr2_26830187     HCab    A    G        0      0        2 
   2  chr2_26830187     HPrz    A    G        0      0        2 
   2  chr2_26830187     ZBoe    A    G        0      0        2 
   2  chr2_26830187     ZGre    A    G        1      2        2 
   2  chr2_26830187     ZHar    A    G        0      0        2 
   2  chr2_26830187   Sample    A    G        0      0        2 
   2  chr2_26830673     AAsi    A    G        0      0        2 
   2  chr2_26830673     AKia    A    G        0      0        2 
   2  chr2_26830673     AOna    A    G        0      0        2 
   2  chr2_26830673     ASom    A    G        0      0        2 
   2  chr2_26830673     HCab    A    G        1      2        2 
   2  chr2_26830673     HPrz    A    G        1      2        2 
   2  chr2_26830673     ZBoe    A    G        0      0        2 
   2  chr2_26830673     ZGre    A    G        0      0        2 
   2  chr2_26830673     ZHar    A    G        0      0        2 
   2  chr2_26830673   Sample    A    G        0      0        2 
   2  chr2_26830700     AAsi    A    G        0      0        2 
   2  chr2_26830700     AKia    A    G        0      0        2 
   2  chr2_26830700     AOna    A    G        0      0        2 
   2  chr2_26830700     ASom    A    G        0      0        2 
   2  chr2_26830700     HCab    A    G        0      0        2 
   2  chr2_26830700     HPrz    A    G        0      0        2 
   2  chr2_26830700     ZBoe    A    G      0.5      1        2 
   2  chr2_26830700     ZGre    A    G        0      0        2 
   2  chr2_26830700     ZHar    A    G        0      0        2 
   2  chr2_26830700   Sample    A    G        0      0        2 
   2  chr2_26835877     AAsi    T    G        0      0        2 
   2  chr2_26835877     AKia    T    G        0      0        2 
   2  chr2_26835877     AOna    T    G        0      0        2 
   2  chr2_26835877     ASom    T    G        0      0        2 
   2  chr2_26835877     HCab    T    G        0      0        2 
   2  chr2_26835877     HPrz    T    G      0.5      1        2 
   2  chr2_26835877     ZBoe    T    G        0      0        2 
   2  chr2_26835877     ZGre    T    G        0      0        2 
   2  chr2_26835877     ZHar    T    G        0      0        2 
   2  chr2_26835877   Sample    T    G        0      0        2 
   2  chr2_26838580     AAsi    T    C        0      0        2 
   2  chr2_26838580     AKia    T    C        0      0        2 
   2  chr2_26838580     AOna    T    C        0      0        2 
   2  chr2_26838580     ASom    T    C        0      0        2 
   2  chr2_26838580     HCab    T    C        1      2        2 
   2  chr2_26838580     HPrz    T    C        1      2        2 
   2  chr2_26838580     ZBoe    T    C        0      0        2 
   2  chr2_26838580     ZGre    T    C        0      0        2 
   2  chr2_26838580     ZHar    T    C        0      0        2 
   2  chr2_26838580   Sample    T    C        0      0        2 
   2  chr2_26841735     AAsi    T    C        0      0        2 
   2  chr2_26841735     AKia    T    C        0      0        2 
   2  chr2_26841735     AOna    T    C      0.5      1        2 
   2  chr2_26841735     ASom    T    C        0      0        2 
   2  chr2_26841735     HCab    T    C        1      2        2 
   2  chr2_26841735     HPrz    T    C        1      2        2 
   2  chr2_26841735     ZBoe    T    C        0      0        2 
   2  chr2_26841735     ZGre    T    C        1      2        2 
   2  chr2_26841735     ZHar    T    C        0      0        2 
   2  chr2_26841735   Sample    T    C        0      0        2 
   2  chr2_26841819     AAsi    A    G        0      0        2 
   2  chr2_26841819     AKia    A    G        0      0        2 
   2  chr2_26841819     AOna    A    G        0      0        2 
   2  chr2_26841819     ASom    A    G        0      0        2 
   2  chr2_26841819     HCab    A    G        0      0        2 
   2  chr2_26841819     HPrz    A    G        0      0        2 
   2  chr2_26841819     ZBoe    A    G        1      2        2 
   2  chr2_26841819     ZGre    A    G        0      0        2 
   2  chr2_26841819     ZHar    A    G        0      0        2 
   2  chr2_26841819   Sample    A    G        0      0        2 
   2  chr2_26850894     AAsi    A    G        0      0        2 
   2  chr2_26850894     AKia    A    G        0      0        2 
   2  chr2_26850894     AOna    A    G        0      0        2 
   2  chr2_26850894     ASom    A    G        0      0        2 
   2  chr2_26850894     HCab    A    G        0      0        2 
   2  chr2_26850894     HPrz    A    G        0      0        2 
   2  chr2_26850894     ZBoe    A    G        0      0        2 
   2  chr2_26850894     ZGre    A    G      0.5      1        2 
   2  chr2_26850894     ZHar    A    G        0      0        2 
   2  chr2_26850894   Sample    A    G        0      0        2 
   2  chr2_26851728     AAsi    T    C        0      0        2 
   2  chr2_26851728     AKia    T    C      0.5      1        2 
   2  chr2_26851728     AOna    T    C        0      0        2 
   2  chr2_26851728     ASom    T    C        0      0        2 
   2  chr2_26851728     HCab    T    C        0      0        2 
   2  chr2_26851728     HPrz    T    C        0      0        2 
   2  chr2_26851728     ZBoe    T    C        0      0        2 
   2  chr2_26851728     ZGre    T    C        0      0        2 
   2  chr2_26851728     ZHar    T    C        0      0        2 
   2  chr2_26851728   Sample    T    C        0      0        2 
   2  chr2_26858090     AAsi    A    G        0      0        2 
   2  chr2_26858090     AKia    A    G      0.5      1        2 
   2  chr2_26858090     AOna    A    G        0      0        2 
   2  chr2_26858090     ASom    A    G        0      0        2 
   2  chr2_26858090     HCab    A    G        0      0        2 
   2  chr2_26858090     HPrz    A    G        0      0        2 
   2  chr2_26858090     ZBoe    A    G        0      0        2 
   2  chr2_26858090     ZGre    A    G        0      0        2 
   2  chr2_26858090     ZHar    A    G        0      0        2 
   2  chr2_26858090   Sample    A    G        0      0        2 
   2  chr2_26861916     AAsi    T    C      0.5      1        2 
   2  chr2_26861916     AKia    T    C        0      0        2 
   2  chr2_26861916     AOna    T    C        0      0        2 
   2  chr2_26861916     ASom    T    C      0.5      1        2 
   2  chr2_26861916     HCab    T    C        0      0        2 
   2  chr2_26861916     HPrz    T    C        0      0        2 
   2  chr2_26861916     ZBoe    T    C        0      0        2 
   2  chr2_26861916     ZGre    T    C        0      0        2 
   2  chr2_26861916     ZHar    T    C        0      0        2 
   2  chr2_26861916   Sample    T    C        1      2        2 
   2  chr2_26877106     AAsi    C    G        0      0        2 
   2  chr2_26877106     AKia    C    G        0      0        2 
   2  chr2_26877106     AOna    C    G        0      0        2 
   2  chr2_26877106     ASom    C    G        0      0        2 
   2  chr2_26877106     HCab    C    G        0      0        2 
   2  chr2_26877106     HPrz    C    G        0      0        2 
   2  chr2_26877106     ZBoe    C    G        0      0        2 
   2  chr2_26877106     ZGre    C    G        1      2        2 
   2  chr2_26877106     ZHar    C    G        0      0        2 
   2  chr2_26877106   Sample    C    G        0      0        2 
   2  chr2_26878217     AAsi    A    C        0      0        2 
   2  chr2_26878217     AKia    A    C        0      0        2 
   2  chr2_26878217     AOna    A    C      0.5      1        2 
   2  chr2_26878217     ASom    A    C        0      0        2 
   2  chr2_26878217     HCab    A    C        0      0        2 
   2  chr2_26878217     HPrz    A    C        0      0        2 
   2  chr2_26878217     ZBoe    A    C        0      0        2 
   2  chr2_26878217     ZGre    A    C        0      0        2 
   2  chr2_26878217     ZHar    A    C        0      0        2 
   2  chr2_26878217   Sample    A    C        0      0        2 
   2  chr2_26880194     AAsi    T    C        0      0        2 
   2  chr2_26880194     AKia    T    C        1      2        2 
   2  chr2_26880194     AOna    T    C        1      2        2 
   2  chr2_26880194     ASom    T    C        0      0        2 
   2  chr2_26880194     HCab    T    C        0      0        2 
   2  chr2_26880194     HPrz    T    C        0      0        2 
   2  chr2_26880194     ZBoe    T    C        1      2        2 
   2  chr2_26880194     ZGre    T    C        0      0        2 
   2  chr2_26880194     ZHar    T    C        1      2        2 
   2  chr2_26880194   Sample    T    C        0      0        2 
   2  chr2_26897566     AAsi    T    C        0      0        2 
   2  chr2_26897566     AKia    T    C        0      0        2 
   2  chr2_26897566     AOna    T    C        0      0        2 
   2  chr2_26897566     ASom    T    C        0      0        2 
   2  chr2_26897566     HCab    T    C        1      2        2 
   2  chr2_26897566     HPrz    T    C        1      2        2 
   2  chr2_26897566     ZBoe    T    C        0      0        2 
   2  chr2_26897566     ZGre    T    C        0      0        2 
   2  chr2_26897566     ZHar    T    C        0      0        2 
   2  chr2_26897566   Sample    T    C        0      0        2 
   2  chr2_26900861     AAsi    A    G        0      0        2 
   2  chr2_26900861     AKia    A    G        0      0        2 
   2  chr2_26900861     AOna    A    G        0      0        2 
   2  chr2_26900861     ASom    A    G      0.5      1        2 
   2  chr2_26900861     HCab    A    G        0      0        2 
   2  chr2_26900861     HPrz    A    G        0      0        2 
   2  chr2_26900861     ZBoe    A    G        0      0        2 
   2  chr2_26900861     ZGre    A    G        0      0        2 
   2  chr2_26900861     ZHar    A    G        0      0        2 
   2  chr2_26900861   Sample    A    G        0      0        2 
   2  chr2_26903447     AAsi    A    G        0      0        2 
   2  chr2_26903447     AKia    A    G        0      0        2 
   2  chr2_26903447     AOna    A    G        0      0        2 
   2  chr2_26903447     ASom    A    G        0      0        2 
   2  chr2_26903447     HCab    A    G        0      0        2 
   2  chr2_26903447     HPrz    A    G        0      0        2 
   2  chr2_26903447     ZBoe    A    G        1      2        2 
   2  chr2_26903447     ZGre    A    G        1      2        2 
   2  chr2_26903447     ZHar    A    G        1      2        2 
   2  chr2_26903447   Sample    A    G        0      0        2 
   2  chr2_26904458     AAsi    T    G        0      0        2 
   2  chr2_26904458     AKia    T    G        0      0        2 
   2  chr2_26904458     AOna    T    G        0      0        2 
   2  chr2_26904458     ASom    T    G        0      0        2 
   2  chr2_26904458     HCab    T    G        0      0        2 
   2  chr2_26904458     HPrz    T    G        0      0        2 
   2  chr2_26904458     ZBoe    T    G        0      0        2 
   2  chr2_26904458     ZGre    T    G      0.5      1        2 
   2  chr2_26904458     ZHar    T    G        0      0        2 
   2  chr2_26904458   Sample    T    G        0      0        2 
   2  chr2_26909788     AAsi    A    C        0      0        2 
   2  chr2_26909788     AKia    A    C        0      0        2 
   2  chr2_26909788     AOna    A    C        0      0        2 
   2  chr2_26909788     ASom    A    C        0      0        2 
   2  chr2_26909788     HCab    A    C        1      2        2 
   2  chr2_26909788     HPrz    A    C        1      2        2 
   2  chr2_26909788     ZBoe    A    C        0      0        2 
   2  chr2_26909788     ZGre    A    C        0      0        2 
   2  chr2_26909788     ZHar    A    C        0      0        2 
   2  chr2_26909788   Sample    A    C        0      0        2 
   2  chr2_26912257     AAsi    A    G        0      0        2 
   2  chr2_26912257     AKia    A    G        1      2        2 
   2  chr2_26912257     AOna    A    G      0.5      1        2 
   2  chr2_26912257     ASom    A    G        0      0        2 
   2  chr2_26912257     HCab    A    G        0      0        2 
   2  chr2_26912257     HPrz    A    G        0      0        2 
   2  chr2_26912257     ZBoe    A    G        0      0        2 
   2  chr2_26912257     ZGre    A    G        0      0        2 
   2  chr2_26912257     ZHar    A    G        0      0        2 
   2  chr2_26912257   Sample    A    G        0      0        2 
   2  chr2_26914035     AAsi    T    G        0      0        2 
   2  chr2_26914035     AKia    T    G        0      0        2 
   2  chr2_26914035     AOna    T    G        0      0        2 
   2  chr2_26914035     ASom    T    G        0      0        2 
   2  chr2_26914035     HCab    T    G      0.5      1        2 
   2  chr2_26914035     HPrz    T    G        1      2        2 
   2  chr2_26914035     ZBoe    T    G        0      0        2 
   2  chr2_26914035     ZGre    T    G        0      0        2 
   2  chr2_26914035     ZHar    T    G        0      0        2 
   2  chr2_26914035   Sample    T    G        0      0        2 
   2  chr2_26915241     AAsi    C    T        0      0        2 
   2  chr2_26915241     AKia    C    T        0      0        2 
   2  chr2_26915241     AOna    C    T      0.5      1        2 
   2  chr2_26915241     ASom    C    T        0      0        2 
   2  chr2_26915241     HCab    C    T        0      0        2 
   2  chr2_26915241     HPrz    C    T        0      0        2 
   2  chr2_26915241     ZBoe    C    T        0      0        2 
   2  chr2_26915241     ZGre    C    T        0      0        2 
   2  chr2_26915241     ZHar    C    T        0      0        2 
   2  chr2_26915241   Sample    C    T        0      0        2 
   2  chr2_26915901     AAsi    A    G        0      0        2 
   2  chr2_26915901     AKia    A    G        0      0        2 
   2  chr2_26915901     AOna    A    G        0      0        2 
   2  chr2_26915901     ASom    A    G        0      0        2 
   2  chr2_26915901     HCab    A    G        0      0        2 
   2  chr2_26915901     HPrz    A    G        0      0        2 
   2  chr2_26915901     ZBoe    A    G        0      0        2 
   2  chr2_26915901     ZGre    A    G        0      0        2 
   2  chr2_26915901     ZHar    A    G        1      2        2 
   2  chr2_26915901   Sample    A    G        0      0        2 
   2  chr2_26921405     AAsi    A    G        0      0        2 
   2  chr2_26921405     AKia    A    G        0      0        2 
   2  chr2_26921405     AOna    A    G        0      0        2 
   2  chr2_26921405     ASom    A    G        0      0        2 
   2  chr2_26921405     HCab    A    G        0      0        2 
   2  chr2_26921405     HPrz    A    G        0      0        2 
   2  chr2_26921405     ZBoe    A    G        0      0        2 
   2  chr2_26921405     ZGre    A    G      0.5      1        2 
   2  chr2_26921405     ZHar    A    G        0      0        2 
   2  chr2_26921405   Sample    A    G        0      0        2 
   2  chr2_26929042     AAsi    T    C        0      0        2 
   2  chr2_26929042     AKia    T    C        0      0        2 
   2  chr2_26929042     AOna    T    C      0.5      1        2 
   2  chr2_26929042     ASom    T    C        0      0        2 
   2  chr2_26929042     HCab    T    C        0      0        2 
   2  chr2_26929042     HPrz    T    C        0      0        2 
   2  chr2_26929042     ZBoe    T    C        0      0        2 
   2  chr2_26929042     ZGre    T    C        0      0        2 
   2  chr2_26929042     ZHar    T    C        0      0        2 
   2  chr2_26929042   Sample    T    C        0      0        2 
   2  chr2_26929623     AAsi    T    C        1      2        2 
   2  chr2_26929623     AKia    T    C        0      0        2 
   2  chr2_26929623     AOna    T    C        0      0        2 
   2  chr2_26929623     ASom    T    C        1      2        2 
   2  chr2_26929623     HCab    T    C        0      0        2 
   2  chr2_26929623     HPrz    T    C        0      0        2 
   2  chr2_26929623     ZBoe    T    C        0      0        2 
   2  chr2_26929623     ZGre    T    C        0      0        2 
   2  chr2_26929623     ZHar    T    C        0      0        2 
   2  chr2_26929623   Sample    T    C        1      2        2 
   2  chr2_26933369     AAsi    T    A        0      0        2 
   2  chr2_26933369     AKia    T    A        0      0        2 
   2  chr2_26933369     AOna    T    A        0      0        2 
   2  chr2_26933369     ASom    T    A      0.5      1        2 
   2  chr2_26933369     HCab    T    A        0      0        2 
   2  chr2_26933369     HPrz    T    A        0      0        2 
   2  chr2_26933369     ZBoe    T    A        0      0        2 
   2  chr2_26933369     ZGre    T    A        0      0        2 
   2  chr2_26933369     ZHar    T    A        0      0        2 
   2  chr2_26933369   Sample    T    A        0      0        2 
   2  chr2_26933457     AAsi    T    G        0      0        2 
   2  chr2_26933457     AKia    T    G        0      0        2 
   2  chr2_26933457     AOna    T    G        0      0        2 
   2  chr2_26933457     ASom    T    G        0      0        2 
   2  chr2_26933457     HCab    T    G        0      0        2 
   2  chr2_26933457     HPrz    T    G        0      0        2 
   2  chr2_26933457     ZBoe    T    G        0      0        2 
   2  chr2_26933457     ZGre    T    G        0      0        2 
   2  chr2_26933457     ZHar    T    G        1      2        2 
   2  chr2_26933457   Sample    T    G        0      0        2 
   2  chr2_26934003     AAsi    C    T        0      0        2 
   2  chr2_26934003     AKia    C    T        0      0        2 
   2  chr2_26934003     AOna    C    T        0      0        2 
   2  chr2_26934003     ASom    C    T        0      0        2 
   2  chr2_26934003     HCab    C    T        1      2        2 
   2  chr2_26934003     HPrz    C    T        1      2        2 
   2  chr2_26934003     ZBoe    C    T        0      0        2 
   2  chr2_26934003     ZGre    C    T        0      0        2 
   2  chr2_26934003     ZHar    C    T        0      0        2 
   2  chr2_26934003   Sample    C    T        0      0        2 
   2  chr2_26936093     AAsi    G    A        0      0        2 
   2  chr2_26936093     AKia    G    A        0      0        2 
   2  chr2_26936093     AOna    G    A        0      0        2 
   2  chr2_26936093     ASom    G    A        0      0        2 
   2  chr2_26936093     HCab    G    A        0      0        2 
   2  chr2_26936093     HPrz    G    A      0.5      1        2 
   2  chr2_26936093     ZBoe    G    A        0      0        2 
   2  chr2_26936093     ZGre    G    A        0      0        2 
   2  chr2_26936093     ZHar    G    A        0      0        2 
   2  chr2_26936093   Sample    G    A        0      0        2 
   2  chr2_26940559     AAsi    G    A        0      0        2 
   2  chr2_26940559     AKia    G    A        0      0        2 
   2  chr2_26940559     AOna    G    A        0      0        2 
   2  chr2_26940559     ASom    G    A        0      0        2 
   2  chr2_26940559     HCab    G    A        1      2        2 
   2  chr2_26940559     HPrz    G    A        1      2        2 
   2  chr2_26940559     ZBoe    G    A        0      0        2 
   2  chr2_26940559     ZGre    G    A        0      0        2 
   2  chr2_26940559     ZHar    G    A        0      0        2 
   2  chr2_26940559   Sample    G    A        0      0        2 
   2  chr2_26945163     AAsi    T    C        0      0        2 
   2  chr2_26945163     AKia    T    C        0      0        2 
   2  chr2_26945163     AOna    T    C        0      0        2 
   2  chr2_26945163     ASom    T    C        0      0        2 
   2  chr2_26945163     HCab    T    C        0      0        2 
   2  chr2_26945163     HPrz    T    C        0      0        2 
   2  chr2_26945163     ZBoe    T    C        0      0        2 
   2  chr2_26945163     ZGre    T    C      0.5      1        2 
   2  chr2_26945163     ZHar    T    C        0      0        2 
   2  chr2_26945163   Sample    T    C        0      0        2 
   2  chr2_26950851     AAsi    C    T        0      0        2 
   2  chr2_26950851     AKia    C    T        0      0        2 
   2  chr2_26950851     AOna    C    T        0      0        2 
   2  chr2_26950851     ASom    C    T        0      0        2 
   2  chr2_26950851     HCab    C    T        1      2        2 
   2  chr2_26950851     HPrz    C    T        1      2        2 
   2  chr2_26950851     ZBoe    C    T        0      0        2 
   2  chr2_26950851     ZGre    C    T        0      0        2 
   2  chr2_26950851     ZHar    C    T        0      0        2 
   2  chr2_26950851   Sample    C    T        0      0        2 
   2  chr2_26965324     AAsi    A    G        0      0        2 
   2  chr2_26965324     AKia    A    G        0      0        2 
   2  chr2_26965324     AOna    A    G        0      0        2 
   2  chr2_26965324     ASom    A    G        0      0        2 
   2  chr2_26965324     HCab    A    G        0      0        2 
   2  chr2_26965324     HPrz    A    G        0      0        2 
   2  chr2_26965324     ZBoe    A    G        0      0        2 
   2  chr2_26965324     ZGre    A    G      0.5      1        2 
   2  chr2_26965324     ZHar    A    G        0      0        2 
   2  chr2_26965324   Sample    A    G        0      0        2 
   2  chr2_26965622     AAsi    T    C      0.5      1        2 
   2  chr2_26965622     AKia    T    C        0      0        2 
   2  chr2_26965622     AOna    T    C        0      0        2 
   2  chr2_26965622     ASom    T    C        0      0        2 
   2  chr2_26965622     HCab    T    C        0      0        2 
   2  chr2_26965622     HPrz    T    C        0      0        2 
   2  chr2_26965622     ZBoe    T    C        0      0        2 
   2  chr2_26965622     ZGre    T    C        0      0        2 
   2  chr2_26965622     ZHar    T    C        0      0        2 
   2  chr2_26965622   Sample    T    C        0      0        2 
   2  chr2_26965675     AAsi    G    A        0      0        2 
   2  chr2_26965675     AKia    G    A        0      0        2 
   2  chr2_26965675     AOna    G    A        0      0        2 
   2  chr2_26965675     ASom    G    A        0      0        2 
   2  chr2_26965675     HCab    G    A        1      2        2 
   2  chr2_26965675     HPrz    G    A        1      2        2 
   2  chr2_26965675     ZBoe    G    A        0      0        2 
   2  chr2_26965675     ZGre    G    A        0      0        2 
   2  chr2_26965675     ZHar    G    A        0      0        2 
   2  chr2_26965675   Sample    G    A        0      0        2 
   2  chr2_26965825     AAsi    C    T        0      0        2 
   2  chr2_26965825     AKia    C    T        0      0        2 
   2  chr2_26965825     AOna    C    T        0      0        2 
   2  chr2_26965825     ASom    C    T        0      0        2 
   2  chr2_26965825     HCab    C    T        1      2        2 
   2  chr2_26965825     HPrz    C    T        1      2        2 
   2  chr2_26965825     ZBoe    C    T        0      0        2 
   2  chr2_26965825     ZGre    C    T        0      0        2 
   2  chr2_26965825     ZHar    C    T        0      0        2 
   2  chr2_26965825   Sample    C    T        0      0        2 
   2  chr2_26973398     AAsi    C    G        0      0        2 
   2  chr2_26973398     AKia    C    G        0      0        2 
   2  chr2_26973398     AOna    C    G        0      0        2 
   2  chr2_26973398     ASom    C    G        0      0        2 
   2  chr2_26973398     HCab    C    G        0      0        2 
   2  chr2_26973398     HPrz    C    G        0      0        2 
   2  chr2_26973398     ZBoe    C    G      0.5      1        2 
   2  chr2_26973398     ZGre    C    G        0      0        2 
   2  chr2_26973398     ZHar    C    G        0      0        2 
   2  chr2_26973398   Sample    C    G        0      0        2 
   2  chr2_26978448     AAsi    G    A        0      0        2 
   2  chr2_26978448     AKia    G    A        0      0        2 
   2  chr2_26978448     AOna    G    A        0      0        2 
   2  chr2_26978448     ASom    G    A        0      0        2 
   2  chr2_26978448     HCab    G    A        1      2        2 
   2  chr2_26978448     HPrz    G    A        1      2        2 
   2  chr2_26978448     ZBoe    G    A        0      0        2 
   2  chr2_26978448     ZGre    G    A        0      0        2 
   2  chr2_26978448     ZHar    G    A        0      0        2 
   2  chr2_26978448   Sample    G    A        0      0        2 
   2  chr2_26979068     AAsi    C    A        0      0        2 
   2  chr2_26979068     AKia    C    A        0      0        2 
   2  chr2_26979068     AOna    C    A      0.5      1        2 
   2  chr2_26979068     ASom    C    A        0      0        2 
   2  chr2_26979068     HCab    C    A        0      0        2 
   2  chr2_26979068     HPrz    C    A        0      0        2 
   2  chr2_26979068     ZBoe    C    A        0      0        2 
   2  chr2_26979068     ZGre    C    A        0      0        2 
   2  chr2_26979068     ZHar    C    A        0      0        2 
   2  chr2_26979068   Sample    C    A        0      0        2 
   2  chr2_26980218     AAsi    G    A        1      2        2 
   2  chr2_26980218     AKia    G    A        0      0        2 
   2  chr2_26980218     AOna    G    A        0      0        2 
   2  chr2_26980218     ASom    G    A      0.5      1        2 
   2  chr2_26980218     HCab    G    A        0      0        2 
   2  chr2_26980218     HPrz    G    A        0      0        2 
   2  chr2_26980218     ZBoe    G    A        0      0        2 
   2  chr2_26980218     ZGre    G    A        0      0        2 
   2  chr2_26980218     ZHar    G    A        0      0        2 
   2  chr2_26980218   Sample    G    A        1      2        2 
   2  chr2_26991617     AAsi    T    C        0      0        2 
   2  chr2_26991617     AKia    T    C        0      0        2 
   2  chr2_26991617     AOna    T    C        0      0        2 
   2  chr2_26991617     ASom    T    C        0      0        2 
   2  chr2_26991617     HCab    T    C        1      2        2 
   2  chr2_26991617     HPrz    T    C        1      2        2 
   2  chr2_26991617     ZBoe    T    C        0      0        2 
   2  chr2_26991617     ZGre    T    C        0      0        2 
   2  chr2_26991617     ZHar    T    C        0      0        2 
   2  chr2_26991617   Sample    T    C        0      0        2 
   2  chr2_26993101     AAsi    C    A        1      2        2 
   2  chr2_26993101     AKia    C    A        0      0        2 
   2  chr2_26993101     AOna    C    A        0      0        2 
   2  chr2_26993101     ASom    C    A        0      0        2 
   2  chr2_26993101     HCab    C    A        0      0        2 
   2  chr2_26993101     HPrz    C    A        0      0        2 
   2  chr2_26993101     ZBoe    C    A        0      0        2 
   2  chr2_26993101     ZGre    C    A        0      0        2 
   2  chr2_26993101     ZHar    C    A        0      0        2 
   2  chr2_26993101   Sample    C    A        1      2        2 
   2  chr2_26994802     AAsi    A    C        0      0        2 
   2  chr2_26994802     AKia    A    C        0      0        2 
   2  chr2_26994802     AOna    A    C        0      0        2 
   2  chr2_26994802     ASom    A    C        0      0        2 
   2  chr2_26994802     HCab    A    C        0      0        2 
   2  chr2_26994802     HPrz    A    C      0.5      1        2 
   2  chr2_26994802     ZBoe    A    C        0      0        2 
   2  chr2_26994802     ZGre    A    C        0      0        2 
   2  chr2_26994802     ZHar    A    C        0      0        2 
   2  chr2_26994802   Sample    A    C        0      0        2 
   2  chr2_26996465     AAsi    C    T        0      0        2 
   2  chr2_26996465     AKia    C    T      0.5      1        2 
   2  chr2_26996465     AOna    C    T      0.5      1        2 
   2  chr2_26996465     ASom    C    T        0      0        2 
   2  chr2_26996465     HCab    C    T        0      0        2 
   2  chr2_26996465     HPrz    C    T        0      0        2 
   2  chr2_26996465     ZBoe    C    T        0      0        2 
   2  chr2_26996465     ZGre    C    T        0      0        2 
   2  chr2_26996465     ZHar    C    T        0      0        2 
   2  chr2_26996465   Sample    C    T        0      0        2 
   2  chr2_26996725     AAsi    C    G        1      2        2 
   2  chr2_26996725     AKia    C    G        0      0        2 
   2  chr2_26996725     AOna    C    G        0      0        2 
   2  chr2_26996725     ASom    C    G        1      2        2 
   2  chr2_26996725     HCab    C    G        0      0        2 
   2  chr2_26996725     HPrz    C    G        0      0        2 
   2  chr2_26996725     ZBoe    C    G        0      0        2 
   2  chr2_26996725     ZGre    C    G        0      0        2 
   2  chr2_26996725     ZHar    C    G        0      0        2 
   2  chr2_26996725   Sample    C    G        1      2        2 
   2  chr2_26999186     AAsi    T    C        0      0        2 
   2  chr2_26999186     AKia    T    C        0      0        2 
   2  chr2_26999186     AOna    T    C      0.5      1        2 
   2  chr2_26999186     ASom    T    C        0      0        2 
   2  chr2_26999186     HCab    T    C        0      0        2 
   2  chr2_26999186     HPrz    T    C        0      0        2 
   2  chr2_26999186     ZBoe    T    C        0      0        2 
   2  chr2_26999186     ZGre    T    C        0      0        2 
   2  chr2_26999186     ZHar    T    C        0      0        2 
   2  chr2_26999186   Sample    T    C        0      0        2 
   2  chr2_27005551     AAsi    A    G        0      0        2 
   2  chr2_27005551     AKia    A    G        0      0        2 
   2  chr2_27005551     AOna    A    G        0      0        2 
   2  chr2_27005551     ASom    A    G        0      0        2 
   2  chr2_27005551     HCab    A    G        0      0        2 
   2  chr2_27005551     HPrz    A    G        0      0        2 
   2  chr2_27005551     ZBoe    A    G      0.5      1        2 
   2  chr2_27005551     ZGre    A    G        0      0        2 
   2  chr2_27005551     ZHar    A    G        0      0        2 
   2  chr2_27005551   Sample    A    G        0      0        2 
   2  chr2_27011785     AAsi    G    C        0      0        2 
   2  chr2_27011785     AKia    G    C        0      0        2 
   2  chr2_27011785     AOna    G    C        0      0        2 
   2  chr2_27011785     ASom    G    C        0      0        2 
   2  chr2_27011785     HCab    G    C        1      2        2 
   2  chr2_27011785     HPrz    G    C        1      2        2 
   2  chr2_27011785     ZBoe    G    C        0      0        2 
   2  chr2_27011785     ZGre    G    C        0      0        2 
   2  chr2_27011785     ZHar    G    C        0      0        2 
   2  chr2_27011785   Sample    G    C        0      0        2 
   2  chr2_27016847     AAsi    T    C        0      0        2 
   2  chr2_27016847     AKia    T    C        0      0        2 
   2  chr2_27016847     AOna    T    C        0      0        2 
   2  chr2_27016847     ASom    T    C        0      0        2 
   2  chr2_27016847     HCab    T    C        0      0        2 
   2  chr2_27016847     HPrz    T    C        0      0        2 
   2  chr2_27016847     ZBoe    T    C      0.5      1        2 
   2  chr2_27016847     ZGre    T    C        0      0        2 
   2  chr2_27016847     ZHar    T    C        0      0        2 
   2  chr2_27016847   Sample    T    C        0      0        2 
   2  chr2_27024788     AAsi    T    C        0      0        2 
   2  chr2_27024788     AKia    T    C        0      0        2 
   2  chr2_27024788     AOna    T    C      0.5      1        2 
   2  chr2_27024788     ASom    T    C        0      0        2 
   2  chr2_27024788     HCab    T    C        0      0        2 
   2  chr2_27024788     HPrz    T    C        0      0        2 
   2  chr2_27024788     ZBoe    T    C        0      0        2 
   2  chr2_27024788     ZGre    T    C        0      0        2 
   2  chr2_27024788     ZHar    T    C        0      0        2 
   2  chr2_27024788   Sample    T    C        0      0        2 
   2  chr2_27027654     AAsi    C    A        0      0        2 
   2  chr2_27027654     AKia    C    A        0      0        2 
   2  chr2_27027654     AOna    C    A        0      0        2 
   2  chr2_27027654     ASom    C    A        0      0        2 
   2  chr2_27027654     HCab    C    A        1      2        2 
   2  chr2_27027654     HPrz    C    A        1      2        2 
   2  chr2_27027654     ZBoe    C    A        0      0        2 
   2  chr2_27027654     ZGre    C    A        0      0        2 
   2  chr2_27027654     ZHar    C    A        0      0        2 
   2  chr2_27027654   Sample    C    A        0      0        2 
   2  chr2_27030584     AAsi    T    C        0      0        2 
   2  chr2_27030584     AKia    T    C        1      2        2 
   2  chr2_27030584     AOna    T    C        1      2        2 
   2  chr2_27030584     ASom    T    C        0      0        2 
   2  chr2_27030584     HCab    T    C        0      0        2 
   2  chr2_27030584     HPrz    T    C        0      0        2 
   2  chr2_27030584     ZBoe    T    C        0      0        2 
   2  chr2_27030584     ZGre    T    C        0      0        2 
   2  chr2_27030584     ZHar    T    C        0      0        2 
   2  chr2_27030584   Sample    T    C        0      0        2 
   2  chr2_27030702     AAsi    T    C        0      0        2 
   2  chr2_27030702     AKia    T    C        0      0        2 
   2  chr2_27030702     AOna    T    C        0      0        2 
   2  chr2_27030702     ASom    T    C        0      0        2 
   2  chr2_27030702     HCab    T    C        1      2        2 
   2  chr2_27030702     HPrz    T    C        1      2        2 
   2  chr2_27030702     ZBoe    T    C        0      0        2 
   2  chr2_27030702     ZGre    T    C        0      0        2 
   2  chr2_27030702     ZHar    T    C        0      0        2 
   2  chr2_27030702   Sample    T    C        0      0        2 
   2  chr2_27034302     AAsi    A    G        0      0        2 
   2  chr2_27034302     AKia    A    G        0      0        2 
   2  chr2_27034302     AOna    A    G        0      0        2 
   2  chr2_27034302     ASom    A    G        0      0        2 
   2  chr2_27034302     HCab    A    G        0      0        2 
   2  chr2_27034302     HPrz    A    G        0      0        2 
   2  chr2_27034302     ZBoe    A    G        0      0        2 
   2  chr2_27034302     ZGre    A    G        0      0        2 
   2  chr2_27034302     ZHar    A    G        1      2        2 
   2  chr2_27034302   Sample    A    G        0      0        2 
   2  chr2_27035974     AAsi    G    A        0      0        2 
   2  chr2_27035974     AKia    G    A        0      0        2 
   2  chr2_27035974     AOna    G    A        0      0        2 
   2  chr2_27035974     ASom    G    A        0      0        2 
   2  chr2_27035974     HCab    G    A        1      2        2 
   2  chr2_27035974     HPrz    G    A        1      2        2 
   2  chr2_27035974     ZBoe    G    A        0      0        2 
   2  chr2_27035974     ZGre    G    A        0      0        2 
   2  chr2_27035974     ZHar    G    A        0      0        2 
   2  chr2_27035974   Sample    G    A        0      0        2 
   2  chr2_27038158     AAsi    C    T        0      0        2 
   2  chr2_27038158     AKia    C    T        0      0        2 
   2  chr2_27038158     AOna    C    T        0      0        2 
   2  chr2_27038158     ASom    C    T        0      0        2 
   2  chr2_27038158     HCab    C    T        1      2        2 
   2  chr2_27038158     HPrz    C    T        1      2        2 
   2  chr2_27038158     ZBoe    C    T        0      0        2 
   2  chr2_27038158     ZGre    C    T        0      0        2 
   2  chr2_27038158     ZHar    C    T        0      0        2 
   2  chr2_27038158   Sample    C    T        0      0        2 
   2  chr2_27041675     AAsi    G    T        0      0        2 
   2  chr2_27041675     AKia    G    T        0      0        2 
   2  chr2_27041675     AOna    G    T        0      0        2 
   2  chr2_27041675     ASom    G    T        0      0        2 
   2  chr2_27041675     HCab    G    T        1      2        2 
   2  chr2_27041675     HPrz    G    T        1      2        2 
   2  chr2_27041675     ZBoe    G    T        0      0        2 
   2  chr2_27041675     ZGre    G    T        0      0        2 
   2  chr2_27041675     ZHar    G    T        0      0        2 
   2  chr2_27041675   Sample    G    T        0      0        2 
   2  chr2_27049351     AAsi    G    A        0      0        2 
   2  chr2_27049351     AKia    G    A        0      0        2 
   2  chr2_27049351     AOna    G    A        0      0        2 
   2  chr2_27049351     ASom    G    A        0      0        2 
   2  chr2_27049351     HCab    G    A        0      0        2 
   2  chr2_27049351     HPrz    G    A        0      0        2 
   2  chr2_27049351     ZBoe    G    A        0      0        2 
   2  chr2_27049351     ZGre    G    A        1      2        2 
   2  chr2_27049351     ZHar    G    A        0      0        2 
   2  chr2_27049351   Sample    G    A        0      0        2 
   2  chr2_27050130     AAsi    T    C        0      0        2 
   2  chr2_27050130     AKia    T    C        0      0        2 
   2  chr2_27050130     AOna    T    C      0.5      1        2 
   2  chr2_27050130     ASom    T    C        0      0        2 
   2  chr2_27050130     HCab    T    C        0      0        2 
   2  chr2_27050130     HPrz    T    C        0      0        2 
   2  chr2_27050130     ZBoe    T    C        0      0        2 
   2  chr2_27050130     ZGre    T    C        0      0        2 
   2  chr2_27050130     ZHar    T    C        0      0        2 
   2  chr2_27050130   Sample    T    C        0      0        2 
   2  chr2_27050881     AAsi    G    A        0      0        2 
   2  chr2_27050881     AKia    G    A        0      0        2 
   2  chr2_27050881     AOna    G    A        0      0        2 
   2  chr2_27050881     ASom    G    A        0      0        2 
   2  chr2_27050881     HCab    G    A        1      2        2 
   2  chr2_27050881     HPrz    G    A        1      2        2 
   2  chr2_27050881     ZBoe    G    A        0      0        2 
   2  chr2_27050881     ZGre    G    A        0      0        2 
   2  chr2_27050881     ZHar    G    A        0      0        2 
   2  chr2_27050881   Sample    G    A        0      0        2 
   2  chr2_27051162     AAsi    C    A        0      0        2 
   2  chr2_27051162     AKia    C    A        0      0        2 
   2  chr2_27051162     AOna    C    A        0      0        2 
   2  chr2_27051162     ASom    C    A        0      0        2 
   2  chr2_27051162     HCab    C    A        0      0        2 
   2  chr2_27051162     HPrz    C    A        0      0        2 
   2  chr2_27051162     ZBoe    C    A      0.5      1        2 
   2  chr2_27051162     ZGre    C    A        0      0        2 
   2  chr2_27051162     ZHar    C    A        0      0        2 
   2  chr2_27051162   Sample    C    A        0      0        2 
   2  chr2_27052293     AAsi    T    G        0      0        2 
   2  chr2_27052293     AKia    T    G        0      0        2 
   2  chr2_27052293     AOna    T    G        0      0        2 
   2  chr2_27052293     ASom    T    G        0      0        2 
   2  chr2_27052293     HCab    T    G        0      0        2 
   2  chr2_27052293     HPrz    T    G        0      0        2 
   2  chr2_27052293     ZBoe    T    G        0      0        2 
   2  chr2_27052293     ZGre    T    G        0      0        2 
   2  chr2_27052293     ZHar    T    G        1      2        2 
   2  chr2_27052293   Sample    T    G        0      0        2 
   2  chr2_27056088     AAsi    T    C        0      0        2 
   2  chr2_27056088     AKia    T    C        0      0        2 
   2  chr2_27056088     AOna    T    C        0      0        2 
   2  chr2_27056088     ASom    T    C        0      0        2 
   2  chr2_27056088     HCab    T    C        0      0        2 
   2  chr2_27056088     HPrz    T    C      0.5      1        2 
   2  chr2_27056088     ZBoe    T    C        0      0        2 
   2  chr2_27056088     ZGre    T    C        0      0        2 
   2  chr2_27056088     ZHar    T    C        0      0        2 
   2  chr2_27056088   Sample    T    C        0      0        2 
   2  chr2_27058039     AAsi    G    C        0      0        2 
   2  chr2_27058039     AKia    G    C        0      0        2 
   2  chr2_27058039     AOna    G    C      0.5      1        2 
   2  chr2_27058039     ASom    G    C        0      0        2 
   2  chr2_27058039     HCab    G    C        0      0        2 
   2  chr2_27058039     HPrz    G    C        0      0        2 
   2  chr2_27058039     ZBoe    G    C        0      0        2 
   2  chr2_27058039     ZGre    G    C        0      0        2 
   2  chr2_27058039     ZHar    G    C        0      0        2 
   2  chr2_27058039   Sample    G    C        0      0        2 
   2  chr2_27061668     AAsi    T    A        0      0        2 
   2  chr2_27061668     AKia    T    A        1      2        2 
   2  chr2_27061668     AOna    T    A      0.5      1        2 
   2  chr2_27061668     ASom    T    A        0      0        2 
   2  chr2_27061668     HCab    T    A        0      0        2 
   2  chr2_27061668     HPrz    T    A        0      0        2 
   2  chr2_27061668     ZBoe    T    A        0      0        2 
   2  chr2_27061668     ZGre    T    A        0      0        2 
   2  chr2_27061668     ZHar    T    A        0      0        2 
   2  chr2_27061668   Sample    T    A        0      0        2 
   2  chr2_27070258     AAsi    T    C        0      0        2 
   2  chr2_27070258     AKia    T    C        0      0        2 
   2  chr2_27070258     AOna    T    C        0      0        2 
   2  chr2_27070258     ASom    T    C        0      0        2 
   2  chr2_27070258     HCab    T    C        0      0        2 
   2  chr2_27070258     HPrz    T    C        0      0        2 
   2  chr2_27070258     ZBoe    T    C        1      2        2 
   2  chr2_27070258     ZGre    T    C        0      0        2 
   2  chr2_27070258     ZHar    T    C        0      0        2 
   2  chr2_27070258   Sample    T    C        0      0        2 
   2  chr2_27073923     AAsi    C    A        0      0        2 
   2  chr2_27073923     AKia    C    A        0      0        2 
   2  chr2_27073923     AOna    C    A        0      0        2 
   2  chr2_27073923     ASom    C    A        0      0        2 
   2  chr2_27073923     HCab    C    A        0      0        2 
   2  chr2_27073923     HPrz    C    A        0      0        2 
   2  chr2_27073923     ZBoe    C    A        0      0        2 
   2  chr2_27073923     ZGre    C    A        1      2        2 
   2  chr2_27073923     ZHar    C    A        0      0        2 
   2  chr2_27073923   Sample    C    A        0      0        2 
   2  chr2_27082985     AAsi    G    C        0      0        2 
   2  chr2_27082985     AKia    G    C        0      0        2 
   2  chr2_27082985     AOna    G    C      0.5      1        2 
   2  chr2_27082985     ASom    G    C        0      0        2 
   2  chr2_27082985     HCab    G    C        0      0        2 
   2  chr2_27082985     HPrz    G    C        0      0        2 
   2  chr2_27082985     ZBoe    G    C        0      0        2 
   2  chr2_27082985     ZGre    G    C        0      0        2 
   2  chr2_27082985     ZHar    G    C        0      0        2 
   2  chr2_27082985   Sample    G    C        0      0        2 
   2  chr2_27083298     AAsi    C    G        0      0        2 
   2  chr2_27083298     AKia    C    G        0      0        2 
   2  chr2_27083298     AOna    C    G      0.5      1        2 
   2  chr2_27083298     ASom    C    G        0      0        2 
   2  chr2_27083298     HCab    C    G        0      0        2 
   2  chr2_27083298     HPrz    C    G        0      0        2 
   2  chr2_27083298     ZBoe    C    G        0      0        2 
   2  chr2_27083298     ZGre    C    G        0      0        2 
   2  chr2_27083298     ZHar    C    G        0      0        2 
   2  chr2_27083298   Sample    C    G        0      0        2 
   2  chr2_27084560     AAsi    G    A        0      0        2 
   2  chr2_27084560     AKia    G    A        0      0        2 
   2  chr2_27084560     AOna    G    A        0      0        2 
   2  chr2_27084560     ASom    G    A        0      0        2 
   2  chr2_27084560     HCab    G    A        1      2        2 
   2  chr2_27084560     HPrz    G    A        1      2        2 
   2  chr2_27084560     ZBoe    G    A        0      0        2 
   2  chr2_27084560     ZGre    G    A        0      0        2 
   2  chr2_27084560     ZHar    G    A        0      0        2 
   2  chr2_27084560   Sample    G    A        0      0        2 
   2  chr2_27091713     AAsi    T    G        0      0        2 
   2  chr2_27091713     AKia    T    G        0      0        2 
   2  chr2_27091713     AOna    T    G        0      0        2 
   2  chr2_27091713     ASom    T    G        0      0        2 
   2  chr2_27091713     HCab    T    G        0      0        2 
   2  chr2_27091713     HPrz    T    G        0      0        2 
   2  chr2_27091713     ZBoe    T    G        0      0        2 
   2  chr2_27091713     ZGre    T    G      0.5      1        2 
   2  chr2_27091713     ZHar    T    G        0      0        2 
   2  chr2_27091713   Sample    T    G        0      0        2 
   2  chr2_27100092     AAsi    C    G        0      0        2 
   2  chr2_27100092     AKia    C    G        0      0        2 
   2  chr2_27100092     AOna    C    G        0      0        2 
   2  chr2_27100092     ASom    C    G        0      0        2 
   2  chr2_27100092     HCab    C    G      0.5      1        2 
   2  chr2_27100092     HPrz    C    G        0      0        2 
   2  chr2_27100092     ZBoe    C    G        0      0        2 
   2  chr2_27100092     ZGre    C    G        0      0        2 
   2  chr2_27100092     ZHar    C    G        0      0        2 
   2  chr2_27100092   Sample    C    G        0      0        2 
   2  chr2_27101046     AAsi    A    G        0      0        2 
   2  chr2_27101046     AKia    A    G        0      0        2 
   2  chr2_27101046     AOna    A    G        0      0        2 
   2  chr2_27101046     ASom    A    G        0      0        2 
   2  chr2_27101046     HCab    A    G        0      0        2 
   2  chr2_27101046     HPrz    A    G      0.5      1        2 
   2  chr2_27101046     ZBoe    A    G        0      0        2 
   2  chr2_27101046     ZGre    A    G        0      0        2 
   2  chr2_27101046     ZHar    A    G        0      0        2 
   2  chr2_27101046   Sample    A    G        0      0        2 
   2  chr2_27101360     AAsi    T    A        1      2        2 
   2  chr2_27101360     AKia    T    A        0      0        2 
   2  chr2_27101360     AOna    T    A        0      0        2 
   2  chr2_27101360     ASom    T    A        1      2        2 
   2  chr2_27101360     HCab    T    A        0      0        2 
   2  chr2_27101360     HPrz    T    A        0      0        2 
   2  chr2_27101360     ZBoe    T    A        0      0        2 
   2  chr2_27101360     ZGre    T    A        0      0        2 
   2  chr2_27101360     ZHar    T    A        0      0        2 
   2  chr2_27101360   Sample    T    A        1      2        2 
   2  chr2_27104071     AAsi    G    A        0      0        2 
   2  chr2_27104071     AKia    G    A        0      0        2 
   2  chr2_27104071     AOna    G    A        0      0        2 
   2  chr2_27104071     ASom    G    A        0      0        2 
   2  chr2_27104071     HCab    G    A        0      0        2 
   2  chr2_27104071     HPrz    G    A        0      0        2 
   2  chr2_27104071     ZBoe    G    A        0      0        2 
   2  chr2_27104071     ZGre    G    A      0.5      1        2 
   2  chr2_27104071     ZHar    G    A        0      0        2 
   2  chr2_27104071   Sample    G    A        0      0        2 
   2  chr2_27105763     AAsi    T    G        0      0        2 
   2  chr2_27105763     AKia    T    G        0      0        2 
   2  chr2_27105763     AOna    T    G        0      0        2 
   2  chr2_27105763     ASom    T    G        0      0        2 
   2  chr2_27105763     HCab    T    G        0      0        2 
   2  chr2_27105763     HPrz    T    G        0      0        2 
   2  chr2_27105763     ZBoe    T    G      0.5      1        2 
   2  chr2_27105763     ZGre    T    G        0      0        2 
   2  chr2_27105763     ZHar    T    G        0      0        2 
   2  chr2_27105763   Sample    T    G        0      0        2 
   2  chr2_27112483     AAsi    T    A        0      0        2 
   2  chr2_27112483     AKia    T    A        0      0        2 
   2  chr2_27112483     AOna    T    A        0      0        2 
   2  chr2_27112483     ASom    T    A        0      0        2 
   2  chr2_27112483     HCab    T    A        0      0        2 
   2  chr2_27112483     HPrz    T    A        0      0        2 
   2  chr2_27112483     ZBoe    T    A        0      0        2 
   2  chr2_27112483     ZGre    T    A        0      0        2 
   2  chr2_27112483     ZHar    T    A      0.5      1        2 
   2  chr2_27112483   Sample    T    A        0      0        2 
   2  chr2_27131732     AAsi    T    C        0      0        2 
   2  chr2_27131732     AKia    T    C        0      0        2 
   2  chr2_27131732     AOna    T    C        0      0        2 
   2  chr2_27131732     ASom    T    C        0      0        2 
   2  chr2_27131732     HCab    T    C      0.5      1        2 
   2  chr2_27131732     HPrz    T    C      0.5      1        2 
   2  chr2_27131732     ZBoe    T    C        0      0        2 
   2  chr2_27131732     ZGre    T    C        0      0        2 
   2  chr2_27131732     ZHar    T    C        0      0        2 
   2  chr2_27131732   Sample    T    C        0      0        2 
   2  chr2_27135078     AAsi    T    C        0      0        2 
   2  chr2_27135078     AKia    T    C        0      0        2 
   2  chr2_27135078     AOna    T    C        0      0        2 
   2  chr2_27135078     ASom    T    C        0      0        2 
   2  chr2_27135078     HCab    T    C        0      0        2 
   2  chr2_27135078     HPrz    T    C        0      0        2 
   2  chr2_27135078     ZBoe    T    C        0      0        2 
   2  chr2_27135078     ZGre    T    C        0      0        2 
   2  chr2_27135078     ZHar    T    C      0.5      1        2 
   2  chr2_27135078   Sample    T    C        0      0        2 
   2  chr2_27136812     AAsi    T    C        0      0        2 
   2  chr2_27136812     AKia    T    C        0      0        2 
   2  chr2_27136812     AOna    T    C        0      0        2 
   2  chr2_27136812     ASom    T    C        0      0        2 
   2  chr2_27136812     HCab    T    C        0      0        2 
   2  chr2_27136812     HPrz    T    C      0.5      1        2 
   2  chr2_27136812     ZBoe    T    C        0      0        2 
   2  chr2_27136812     ZGre    T    C        0      0        2 
   2  chr2_27136812     ZHar    T    C        0      0        2 
   2  chr2_27136812   Sample    T    C        0      0        2 
   2  chr2_27138527     AAsi    T    A        0      0        2 
   2  chr2_27138527     AKia    T    A        0      0        2 
   2  chr2_27138527     AOna    T    A        0      0        2 
   2  chr2_27138527     ASom    T    A        0      0        2 
   2  chr2_27138527     HCab    T    A        1      2        2 
   2  chr2_27138527     HPrz    T    A        1      2        2 
   2  chr2_27138527     ZBoe    T    A        0      0        2 
   2  chr2_27138527     ZGre    T    A        0      0        2 
   2  chr2_27138527     ZHar    T    A        0      0        2 
   2  chr2_27138527   Sample    T    A        0      0        2 
   2  chr2_27143372     AAsi    C    G        1      2        2 
   2  chr2_27143372     AKia    C    G        0      0        2 
   2  chr2_27143372     AOna    C    G        0      0        2 
   2  chr2_27143372     ASom    C    G        1      2        2 
   2  chr2_27143372     HCab    C    G        0      0        2 
   2  chr2_27143372     HPrz    C    G        0      0        2 
   2  chr2_27143372     ZBoe    C    G        0      0        2 
   2  chr2_27143372     ZGre    C    G        0      0        2 
   2  chr2_27143372     ZHar    C    G        0      0        2 
   2  chr2_27143372   Sample    C    G        1      2        2 
   2  chr2_27148857     AAsi    C    T        0      0        2 
   2  chr2_27148857     AKia    C    T        0      0        2 
   2  chr2_27148857     AOna    C    T        0      0        2 
   2  chr2_27148857     ASom    C    T        0      0        2 
   2  chr2_27148857     HCab    C    T        0      0        2 
   2  chr2_27148857     HPrz    C    T        0      0        2 
   2  chr2_27148857     ZBoe    C    T        0      0        2 
   2  chr2_27148857     ZGre    C    T        1      2        2 
   2  chr2_27148857     ZHar    C    T        0      0        2 
   2  chr2_27148857   Sample    C    T        0      0        2 
   2  chr2_27150065     AAsi    T    C        0      0        2 
   2  chr2_27150065     AKia    T    C        0      0        2 
   2  chr2_27150065     AOna    T    C        0      0        2 
   2  chr2_27150065     ASom    T    C        0      0        2 
   2  chr2_27150065     HCab    T    C        0      0        2 
   2  chr2_27150065     HPrz    T    C        0      0        2 
   2  chr2_27150065     ZBoe    T    C        0      0        2 
   2  chr2_27150065     ZGre    T    C        1      2        2 
   2  chr2_27150065     ZHar    T    C        0      0        2 
   2  chr2_27150065   Sample    T    C        0      0        2 
   2  chr2_27152597     AAsi    A    G        0      0        2 
   2  chr2_27152597     AKia    A    G        0      0        2 
   2  chr2_27152597     AOna    A    G        0      0        2 
   2  chr2_27152597     ASom    A    G        0      0        2 
   2  chr2_27152597     HCab    A    G        0      0        2 
   2  chr2_27152597     HPrz    A    G        0      0        2 
   2  chr2_27152597     ZBoe    A    G      0.5      1        2 
   2  chr2_27152597     ZGre    A    G        0      0        2 
   2  chr2_27152597     ZHar    A    G        0      0        2 
   2  chr2_27152597   Sample    A    G        0      0        2 
   2  chr2_27159087     AAsi    C    T        0      0        2 
   2  chr2_27159087     AKia    C    T        0      0        2 
   2  chr2_27159087     AOna    C    T        0      0        2 
   2  chr2_27159087     ASom    C    T        0      0        2 
   2  chr2_27159087     HCab    C    T        0      0        2 
   2  chr2_27159087     HPrz    C    T      0.5      1        2 
   2  chr2_27159087     ZBoe    C    T        0      0        2 
   2  chr2_27159087     ZGre    C    T        0      0        2 
   2  chr2_27159087     ZHar    C    T        0      0        2 
   2  chr2_27159087   Sample    C    T        0      0        2 
   2  chr2_27161469     AAsi    T    A        1      2        2 
   2  chr2_27161469     AKia    T    A        0      0        2 
   2  chr2_27161469     AOna    T    A        0      0        2 
   2  chr2_27161469     ASom    T    A        1      2        2 
   2  chr2_27161469     HCab    T    A        0      0        2 
   2  chr2_27161469     HPrz    T    A        0      0        2 
   2  chr2_27161469     ZBoe    T    A        0      0        2 
   2  chr2_27161469     ZGre    T    A        0      0        2 
   2  chr2_27161469     ZHar    T    A        0      0        2 
   2  chr2_27161469   Sample    T    A        1      2        2 
   2  chr2_27177010     AAsi    G    A        0      0        2 
   2  chr2_27177010     AKia    G    A        0      0        2 
   2  chr2_27177010     AOna    G    A        0      0        2 
   2  chr2_27177010     ASom    G    A        0      0        2 
   2  chr2_27177010     HCab    G    A      0.5      1        2 
   2  chr2_27177010     HPrz    G    A        0      0        2 
   2  chr2_27177010     ZBoe    G    A        0      0        2 
   2  chr2_27177010     ZGre    G    A        0      0        2 
   2  chr2_27177010     ZHar    G    A        0      0        2 
   2  chr2_27177010   Sample    G    A        0      0        2 
   2  chr2_27180433     AAsi    T    C        0      0        2 
   2  chr2_27180433     AKia    T    C        0      0        2 
   2  chr2_27180433     AOna    T    C        0      0        2 
   2  chr2_27180433     ASom    T    C        0      0        2 
   2  chr2_27180433     HCab    T    C        0      0        2 
   2  chr2_27180433     HPrz    T    C        0      0        2 
   2  chr2_27180433     ZBoe    T    C        0      0        2 
   2  chr2_27180433     ZGre    T    C      0.5      1        2 
   2  chr2_27180433     ZHar    T    C        0      0        2 
   2  chr2_27180433   Sample    T    C        0      0        2 
   2  chr2_27186021     AAsi    G    T        0      0        2 
   2  chr2_27186021     AKia    G    T        0      0        2 
   2  chr2_27186021     AOna    G    T        0      0        2 
   2  chr2_27186021     ASom    G    T        0      0        2 
   2  chr2_27186021     HCab    G    T        1      2        2 
   2  chr2_27186021     HPrz    G    T        1      2        2 
   2  chr2_27186021     ZBoe    G    T        0      0        2 
   2  chr2_27186021     ZGre    G    T        0      0        2 
   2  chr2_27186021     ZHar    G    T        0      0        2 
   2  chr2_27186021   Sample    G    T        0      0        2 
   2  chr2_27195096     AAsi    C    T        0      0        2 
   2  chr2_27195096     AKia    C    T        0      0        2 
   2  chr2_27195096     AOna    C    T        1      2        2 
   2  chr2_27195096     ASom    C    T        0      0        2 
   2  chr2_27195096     HCab    C    T        0      0        2 
   2  chr2_27195096     HPrz    C    T        0      0        2 
   2  chr2_27195096     ZBoe    C    T        0      0        2 
   2  chr2_27195096     ZGre    C    T        0      0        2 
   2  chr2_27195096     ZHar    C    T        0      0        2 
   2  chr2_27195096   Sample    C    T        0      0        2 
   2  chr2_27202377     AAsi    C    T        0      0        2 
   2  chr2_27202377     AKia    C    T        0      0        2 
   2  chr2_27202377     AOna    C    T        0      0        2 
   2  chr2_27202377     ASom    C    T        1      2        2 
   2  chr2_27202377     HCab    C    T        0      0        2 
   2  chr2_27202377     HPrz    C    T        0      0        2 
   2  chr2_27202377     ZBoe    C    T        0      0        2 
   2  chr2_27202377     ZGre    C    T        0      0        2 
   2  chr2_27202377     ZHar    C    T        0      0        2 
   2  chr2_27202377   Sample    C    T        0      0        2 
   2  chr2_27202927     AAsi    C    A        0      0        2 
   2  chr2_27202927     AKia    C    A        1      2        2 
   2  chr2_27202927     AOna    C    A        0      0        2 
   2  chr2_27202927     ASom    C    A        0      0        2 
   2  chr2_27202927     HCab    C    A        0      0        2 
   2  chr2_27202927     HPrz    C    A        0      0        2 
   2  chr2_27202927     ZBoe    C    A        0      0        2 
   2  chr2_27202927     ZGre    C    A        0      0        2 
   2  chr2_27202927     ZHar    C    A        0      0        2 
   2  chr2_27202927   Sample    C    A        0      0        2 
   2  chr2_27203202     AAsi    G    C        0      0        2 
   2  chr2_27203202     AKia    G    C        0      0        2 
   2  chr2_27203202     AOna    G    C        0      0        2 
   2  chr2_27203202     ASom    G    C        1      2        2 
   2  chr2_27203202     HCab    G    C        0      0        2 
   2  chr2_27203202     HPrz    G    C        0      0        2 
   2  chr2_27203202     ZBoe    G    C        0      0        2 
   2  chr2_27203202     ZGre    G    C        0      0        2 
   2  chr2_27203202     ZHar    G    C        0      0        2 
   2  chr2_27203202   Sample    G    C        0      0        2 
   2  chr2_27217846     AAsi    T    C      0.5      1        2 
   2  chr2_27217846     AKia    T    C        0      0        2 
   2  chr2_27217846     AOna    T    C        0      0        2 
   2  chr2_27217846     ASom    T    C        0      0        2 
   2  chr2_27217846     HCab    T    C        0      0        2 
   2  chr2_27217846     HPrz    T    C        0      0        2 
   2  chr2_27217846     ZBoe    T    C        0      0        2 
   2  chr2_27217846     ZGre    T    C        0      0        2 
   2  chr2_27217846     ZHar    T    C        0      0        2 
   2  chr2_27217846   Sample    T    C        0      0        2 
   2  chr2_27221017     AAsi    C    A        0      0        2 
   2  chr2_27221017     AKia    C    A        0      0        2 
   2  chr2_27221017     AOna    C    A        0      0        2 
   2  chr2_27221017     ASom    C    A        0      0        2 
   2  chr2_27221017     HCab    C    A        0      0        2 
   2  chr2_27221017     HPrz    C    A      0.5      1        2 
   2  chr2_27221017     ZBoe    C    A        0      0        2 
   2  chr2_27221017     ZGre    C    A        0      0        2 
   2  chr2_27221017     ZHar    C    A        0      0        2 
   2  chr2_27221017   Sample    C    A        0      0        2 
   2  chr2_27224146     AAsi    G    A        0      0        2 
   2  chr2_27224146     AKia    G    A        0      0        2 
   2  chr2_27224146     AOna    G    A        0      0        2 
   2  chr2_27224146     ASom    G    A        0      0        2 
   2  chr2_27224146     HCab    G    A        0      0        2 
   2  chr2_27224146     HPrz    G    A        0      0        2 
   2  chr2_27224146     ZBoe    G    A        0      0        2 
   2  chr2_27224146     ZGre    G    A      0.5      1        2 
   2  chr2_27224146     ZHar    G    A        0      0        2 
   2  chr2_27224146   Sample    G    A        0      0        2 
   2  chr2_27225622     AAsi    C    T        0      0        2 
   2  chr2_27225622     AKia    C    T        0      0        2 
   2  chr2_27225622     AOna    C    T        0      0        2 
   2  chr2_27225622     ASom    C    T        0      0        2 
   2  chr2_27225622     HCab    C    T        1      2        2 
   2  chr2_27225622     HPrz    C    T        1      2        2 
   2  chr2_27225622     ZBoe    C    T        0      0        2 
   2  chr2_27225622     ZGre    C    T        0      0        2 
   2  chr2_27225622     ZHar    C    T        0      0        2 
   2  chr2_27225622   Sample    C    T        0      0        2 
   2  chr2_27226839     AAsi    G    T      0.5      1        2 
   2  chr2_27226839     AKia    G    T        0      0        2 
   2  chr2_27226839     AOna    G    T        0      0        2 
   2  chr2_27226839     ASom    G    T        0      0        2 
   2  chr2_27226839     HCab    G    T        0      0        2 
   2  chr2_27226839     HPrz    G    T        0      0        2 
   2  chr2_27226839     ZBoe    G    T        0      0        2 
   2  chr2_27226839     ZGre    G    T        0      0        2 
   2  chr2_27226839     ZHar    G    T        0      0        2 
   2  chr2_27226839   Sample    G    T        0      0        2 
   2  chr2_27227561     AAsi    G    A        0      0        2 
   2  chr2_27227561     AKia    G    A        0      0        2 
   2  chr2_27227561     AOna    G    A        0      0        2 
   2  chr2_27227561     ASom    G    A        0      0        2 
   2  chr2_27227561     HCab    G    A        1      2        2 
   2  chr2_27227561     HPrz    G    A        1      2        2 
   2  chr2_27227561     ZBoe    G    A        0      0        2 
   2  chr2_27227561     ZGre    G    A        0      0        2 
   2  chr2_27227561     ZHar    G    A        0      0        2 
   2  chr2_27227561   Sample    G    A        0      0        2 
   2  chr2_27228532     AAsi    A    C        0      0        2 
   2  chr2_27228532     AKia    A    C        0      0        2 
   2  chr2_27228532     AOna    A    C        0      0        2 
   2  chr2_27228532     ASom    A    C        0      0        2 
   2  chr2_27228532     HCab    A    C        1      2        2 
   2  chr2_27228532     HPrz    A    C        1      2        2 
   2  chr2_27228532     ZBoe    A    C        0      0        2 
   2  chr2_27228532     ZGre    A    C        0      0        2 
   2  chr2_27228532     ZHar    A    C        0      0        2 
   2  chr2_27228532   Sample    A    C        0      0        2 
   2  chr2_27229822     AAsi    T    C        0      0        2 
   2  chr2_27229822     AKia    T    C        0      0        2 
   2  chr2_27229822     AOna    T    C        0      0        2 
   2  chr2_27229822     ASom    T    C        0      0        2 
   2  chr2_27229822     HCab    T    C        1      2        2 
   2  chr2_27229822     HPrz    T    C        1      2        2 
   2  chr2_27229822     ZBoe    T    C        0      0        2 
   2  chr2_27229822     ZGre    T    C        0      0        2 
   2  chr2_27229822     ZHar    T    C        0      0        2 
   2  chr2_27229822   Sample    T    C        0      0        2 
   2  chr2_27238255     AAsi    A    C        0      0        2 
   2  chr2_27238255     AKia    A    C        0      0        2 
   2  chr2_27238255     AOna    A    C        0      0        2 
   2  chr2_27238255     ASom    A    C      0.5      1        2 
   2  chr2_27238255     HCab    A    C        0      0        2 
   2  chr2_27238255     HPrz    A    C        0      0        2 
   2  chr2_27238255     ZBoe    A    C        0      0        2 
   2  chr2_27238255     ZGre    A    C        0      0        2 
   2  chr2_27238255     ZHar    A    C        0      0        2 
   2  chr2_27238255   Sample    A    C        0      0        2 
   2  chr2_27239738     AAsi    A    G        0      0        2 
   2  chr2_27239738     AKia    A    G        0      0        2 
   2  chr2_27239738     AOna    A    G        0      0        2 
   2  chr2_27239738     ASom    A    G        0      0        2 
   2  chr2_27239738     HCab    A    G        0      0        2 
   2  chr2_27239738     HPrz    A    G        0      0        2 
   2  chr2_27239738     ZBoe    A    G        0      0        2 
   2  chr2_27239738     ZGre    A    G        0      0        2 
   2  chr2_27239738     ZHar    A    G      0.5      1        2 
   2  chr2_27239738   Sample    A    G        0      0        2 
   2  chr2_27243703     AAsi    T    C        0      0        2 
   2  chr2_27243703     AKia    T    C        0      0        2 
   2  chr2_27243703     AOna    T    C        0      0        2 
   2  chr2_27243703     ASom    T    C        0      0        2 
   2  chr2_27243703     HCab    T    C        0      0        2 
   2  chr2_27243703     HPrz    T    C        0      0        2 
   2  chr2_27243703     ZBoe    T    C        0      0        2 
   2  chr2_27243703     ZGre    T    C      0.5      1        2 
   2  chr2_27243703     ZHar    T    C        0      0        2 
   2  chr2_27243703   Sample    T    C        0      0        2 
   2  chr2_27254281     AAsi    C    A        0      0        2 
   2  chr2_27254281     AKia    C    A        0      0        2 
   2  chr2_27254281     AOna    C    A        0      0        2 
   2  chr2_27254281     ASom    C    A        0      0        2 
   2  chr2_27254281     HCab    C    A        0      0        2 
   2  chr2_27254281     HPrz    C    A        0      0        2 
   2  chr2_27254281     ZBoe    C    A        0      0        2 
   2  chr2_27254281     ZGre    C    A        0      0        2 
   2  chr2_27254281     ZHar    C    A      0.5      1        2 
   2  chr2_27254281   Sample    C    A        0      0        2 
   2  chr2_27255636     AAsi    C    T        0      0        2 
   2  chr2_27255636     AKia    C    T        0      0        2 
   2  chr2_27255636     AOna    C    T        0      0        2 
   2  chr2_27255636     ASom    C    T        0      0        2 
   2  chr2_27255636     HCab    C    T        1      2        2 
   2  chr2_27255636     HPrz    C    T        1      2        2 
   2  chr2_27255636     ZBoe    C    T        0      0        2 
   2  chr2_27255636     ZGre    C    T        0      0        2 
   2  chr2_27255636     ZHar    C    T        0      0        2 
   2  chr2_27255636   Sample    C    T        0      0        2 
   2  chr2_27256761     AAsi    T    C        1      2        2 
   2  chr2_27256761     AKia    T    C        0      0        2 
   2  chr2_27256761     AOna    T    C        0      0        2 
   2  chr2_27256761     ASom    T    C        1      2        2 
   2  chr2_27256761     HCab    T    C        0      0        2 
   2  chr2_27256761     HPrz    T    C        0      0        2 
   2  chr2_27256761     ZBoe    T    C        0      0        2 
   2  chr2_27256761     ZGre    T    C        0      0        2 
   2  chr2_27256761     ZHar    T    C        0      0        2 
   2  chr2_27256761   Sample    T    C        1      2        2 
   2  chr2_27263489     AAsi    T    C        0      0        2 
   2  chr2_27263489     AKia    T    C        0      0        2 
   2  chr2_27263489     AOna    T    C        0      0        2 
   2  chr2_27263489     ASom    T    C        0      0        2 
   2  chr2_27263489     HCab    T    C        1      2        2 
   2  chr2_27263489     HPrz    T    C        1      2        2 
   2  chr2_27263489     ZBoe    T    C        0      0        2 
   2  chr2_27263489     ZGre    T    C        0      0        2 
   2  chr2_27263489     ZHar    T    C        0      0        2 
   2  chr2_27263489   Sample    T    C        0      0        2 
   2  chr2_27265263     AAsi    A    G        0      0        2 
   2  chr2_27265263     AKia    A    G        0      0        2 
   2  chr2_27265263     AOna    A    G      0.5      1        2 
   2  chr2_27265263     ASom    A    G        0      0        2 
   2  chr2_27265263     HCab    A    G        0      0        2 
   2  chr2_27265263     HPrz    A    G        0      0        2 
   2  chr2_27265263     ZBoe    A    G        0      0        2 
   2  chr2_27265263     ZGre    A    G        0      0        2 
   2  chr2_27265263     ZHar    A    G        0      0        2 
   2  chr2_27265263   Sample    A    G        0      0        2 
   2  chr2_27269132     AAsi    A    C        0      0        2 
   2  chr2_27269132     AKia    A    C        0      0        2 
   2  chr2_27269132     AOna    A    C        0      0        2 
   2  chr2_27269132     ASom    A    C        0      0        2 
   2  chr2_27269132     HCab    A    C        0      0        2 
   2  chr2_27269132     HPrz    A    C        0      0        2 
   2  chr2_27269132     ZBoe    A    C        0      0        2 
   2  chr2_27269132     ZGre    A    C        0      0        2 
   2  chr2_27269132     ZHar    A    C      0.5      1        2 
   2  chr2_27269132   Sample    A    C        0      0        2 
   2  chr2_27275609     AAsi    T    G        0      0        2 
   2  chr2_27275609     AKia    T    G        1      2        2 
   2  chr2_27275609     AOna    T    G        1      2        2 
   2  chr2_27275609     ASom    T    G        0      0        2 
   2  chr2_27275609     HCab    T    G        0      0        2 
   2  chr2_27275609     HPrz    T    G        0      0        2 
   2  chr2_27275609     ZBoe    T    G        0      0        2 
   2  chr2_27275609     ZGre    T    G        0      0        2 
   2  chr2_27275609     ZHar    T    G        0      0        2 
   2  chr2_27275609   Sample    T    G        0      0        2 
   2  chr2_27275906     AAsi    T    C        0      0        2 
   2  chr2_27275906     AKia    T    C        0      0        2 
   2  chr2_27275906     AOna    T    C        0      0        2 
   2  chr2_27275906     ASom    T    C        0      0        2 
   2  chr2_27275906     HCab    T    C        0      0        2 
   2  chr2_27275906     HPrz    T    C        0      0        2 
   2  chr2_27275906     ZBoe    T    C      0.5      1        2 
   2  chr2_27275906     ZGre    T    C        0      0        2 
   2  chr2_27275906     ZHar    T    C        0      0        2 
   2  chr2_27275906   Sample    T    C        0      0        2 
   2  chr2_27276131     AAsi    G    C        0      0        2 
   2  chr2_27276131     AKia    G    C        0      0        2 
   2  chr2_27276131     AOna    G    C        0      0        2 
   2  chr2_27276131     ASom    G    C        0      0        2 
   2  chr2_27276131     HCab    G    C        0      0        2 
   2  chr2_27276131     HPrz    G    C        0      0        2 
   2  chr2_27276131     ZBoe    G    C        1      2        2 
   2  chr2_27276131     ZGre    G    C        0      0        2 
   2  chr2_27276131     ZHar    G    C        0      0        2 
   2  chr2_27276131   Sample    G    C        0      0        2 
   2  chr2_27278241     AAsi    T    C        0      0        2 
   2  chr2_27278241     AKia    T    C        0      0        2 
   2  chr2_27278241     AOna    T    C        0      0        2 
   2  chr2_27278241     ASom    T    C        0      0        2 
   2  chr2_27278241     HCab    T    C        0      0        2 
   2  chr2_27278241     HPrz    T    C        0      0        2 
   2  chr2_27278241     ZBoe    T    C        0      0        2 
   2  chr2_27278241     ZGre    T    C      0.5      1        2 
   2  chr2_27278241     ZHar    T    C        0      0        2 
   2  chr2_27278241   Sample    T    C        0      0        2 
   2  chr2_27278506     AAsi    A    T        0      0        2 
   2  chr2_27278506     AKia    A    T      0.5      1        2 
   2  chr2_27278506     AOna    A    T        0      0        2 
   2  chr2_27278506     ASom    A    T        0      0        2 
   2  chr2_27278506     HCab    A    T        0      0        2 
   2  chr2_27278506     HPrz    A    T        0      0        2 
   2  chr2_27278506     ZBoe    A    T        0      0        2 
   2  chr2_27278506     ZGre    A    T        0      0        2 
   2  chr2_27278506     ZHar    A    T        0      0        2 
   2  chr2_27278506   Sample    A    T        0      0        2 
   2  chr2_27279118     AAsi    C    G        1      2        2 
   2  chr2_27279118     AKia    C    G        0      0        2 
   2  chr2_27279118     AOna    C    G        0      0        2 
   2  chr2_27279118     ASom    C    G        1      2        2 
   2  chr2_27279118     HCab    C    G        0      0        2 
   2  chr2_27279118     HPrz    C    G        0      0        2 
   2  chr2_27279118     ZBoe    C    G        0      0        2 
   2  chr2_27279118     ZGre    C    G        0      0        2 
   2  chr2_27279118     ZHar    C    G        0      0        2 
   2  chr2_27279118   Sample    C    G        1      2        2 
   2  chr2_27281602     AAsi    G    A        0      0        2 
   2  chr2_27281602     AKia    G    A        0      0        2 
   2  chr2_27281602     AOna    G    A        0      0        2 
   2  chr2_27281602     ASom    G    A        0      0        2 
   2  chr2_27281602     HCab    G    A        1      2        2 
   2  chr2_27281602     HPrz    G    A        1      2        2 
   2  chr2_27281602     ZBoe    G    A        0      0        2 
   2  chr2_27281602     ZGre    G    A        0      0        2 
   2  chr2_27281602     ZHar    G    A        0      0        2 
   2  chr2_27281602   Sample    G    A        0      0        2 
   2  chr2_27290475     AAsi    C    T        0      0        2 
   2  chr2_27290475     AKia    C    T        1      2        2 
   2  chr2_27290475     AOna    C    T        0      0        2 
   2  chr2_27290475     ASom    C    T        0      0        2 
   2  chr2_27290475     HCab    C    T        0      0        2 
   2  chr2_27290475     HPrz    C    T        0      0        2 
   2  chr2_27290475     ZBoe    C    T        0      0        2 
   2  chr2_27290475     ZGre    C    T        0      0        2 
   2  chr2_27290475     ZHar    C    T        0      0        2 
   2  chr2_27290475   Sample    C    T        0      0        2 
   2  chr2_27300101     AAsi    T    C        0      0        2 
   2  chr2_27300101     AKia    T    C        0      0        2 
   2  chr2_27300101     AOna    T    C        1      2        2 
   2  chr2_27300101     ASom    T    C        0      0        2 
   2  chr2_27300101     HCab    T    C        0      0        2 
   2  chr2_27300101     HPrz    T    C        0      0        2 
   2  chr2_27300101     ZBoe    T    C        0      0        2 
   2  chr2_27300101     ZGre    T    C        0      0        2 
   2  chr2_27300101     ZHar    T    C        0      0        2 
   2  chr2_27300101   Sample    T    C        0      0        2 
   2  chr2_27304584     AAsi    A    G        1      2        2 
   2  chr2_27304584     AKia    A    G        0      0        2 
   2  chr2_27304584     AOna    A    G        0      0        2 
   2  chr2_27304584     ASom    A    G        0      0        2 
   2  chr2_27304584     HCab    A    G        0      0        2 
   2  chr2_27304584     HPrz    A    G        0      0        2 
   2  chr2_27304584     ZBoe    A    G        0      0        2 
   2  chr2_27304584     ZGre    A    G        0      0        2 
   2  chr2_27304584     ZHar    A    G        0      0        2 
   2  chr2_27304584   Sample    A    G        1      2        2 
   2  chr2_27310649     AAsi    G    C        0      0        2 
   2  chr2_27310649     AKia    G    C        0      0        2 
   2  chr2_27310649     AOna    G    C        1      2        2 
   2  chr2_27310649     ASom    G    C        0      0        2 
   2  chr2_27310649     HCab    G    C        0      0        2 
   2  chr2_27310649     HPrz    G    C        0      0        2 
   2  chr2_27310649     ZBoe    G    C        0      0        2 
   2  chr2_27310649     ZGre    G    C        0      0        2 
   2  chr2_27310649     ZHar    G    C        0      0        2 
   2  chr2_27310649   Sample    G    C        0      0        2 
   2  chr2_27310730     AAsi    C    T        0      0        2 
   2  chr2_27310730     AKia    C    T        0      0        2 
   2  chr2_27310730     AOna    C    T        0      0        2 
   2  chr2_27310730     ASom    C    T        0      0        2 
   2  chr2_27310730     HCab    C    T        1      2        2 
   2  chr2_27310730     HPrz    C    T        1      2        2 
   2  chr2_27310730     ZBoe    C    T        0      0        2 
   2  chr2_27310730     ZGre    C    T        0      0        2 
   2  chr2_27310730     ZHar    C    T        0      0        2 
   2  chr2_27310730   Sample    C    T        0      0        2 
   2  chr2_27310855     AAsi    G    C        0      0        2 
   2  chr2_27310855     AKia    G    C        0      0        2 
   2  chr2_27310855     AOna    G    C        0      0        2 
   2  chr2_27310855     ASom    G    C        0      0        2 
   2  chr2_27310855     HCab    G    C        1      2        2 
   2  chr2_27310855     HPrz    G    C        1      2        2 
   2  chr2_27310855     ZBoe    G    C        0      0        2 
   2  chr2_27310855     ZGre    G    C        0      0        2 
   2  chr2_27310855     ZHar    G    C        0      0        2 
   2  chr2_27310855   Sample    G    C        0      0        2 
   2  chr2_27311411     AAsi    A    G        0      0        2 
   2  chr2_27311411     AKia    A    G        0      0        2 
   2  chr2_27311411     AOna    A    G        0      0        2 
   2  chr2_27311411     ASom    A    G        0      0        2 
   2  chr2_27311411     HCab    A    G        0      0        2 
   2  chr2_27311411     HPrz    A    G      0.5      1        2 
   2  chr2_27311411     ZBoe    A    G        0      0        2 
   2  chr2_27311411     ZGre    A    G        0      0        2 
   2  chr2_27311411     ZHar    A    G        0      0        2 
   2  chr2_27311411   Sample    A    G        0      0        2 
   2  chr2_27312912     AAsi    C    T        0      0        2 
   2  chr2_27312912     AKia    C    T        0      0        2 
   2  chr2_27312912     AOna    C    T        0      0        2 
   2  chr2_27312912     ASom    C    T        0      0        2 
   2  chr2_27312912     HCab    C    T        0      0        2 
   2  chr2_27312912     HPrz    C    T        0      0        2 
   2  chr2_27312912     ZBoe    C    T        0      0        2 
   2  chr2_27312912     ZGre    C    T        0      0        2 
   2  chr2_27312912     ZHar    C    T        1      2        2 
   2  chr2_27312912   Sample    C    T        0      0        2 
   2  chr2_27313545     AAsi    T    C        0      0        2 
   2  chr2_27313545     AKia    T    C        0      0        2 
   2  chr2_27313545     AOna    T    C        1      2        2 
   2  chr2_27313545     ASom    T    C        0      0        2 
   2  chr2_27313545     HCab    T    C        0      0        2 
   2  chr2_27313545     HPrz    T    C        0      0        2 
   2  chr2_27313545     ZBoe    T    C        0      0        2 
   2  chr2_27313545     ZGre    T    C        0      0        2 
   2  chr2_27313545     ZHar    T    C        0      0        2 
   2  chr2_27313545   Sample    T    C        0      0        2 
   2  chr2_27324249     AAsi    T    C        0      0        2 
   2  chr2_27324249     AKia    T    C        0      0        2 
   2  chr2_27324249     AOna    T    C        0      0        2 
   2  chr2_27324249     ASom    T    C        0      0        2 
   2  chr2_27324249     HCab    T    C        1      2        2 
   2  chr2_27324249     HPrz    T    C        1      2        2 
   2  chr2_27324249     ZBoe    T    C        0      0        2 
   2  chr2_27324249     ZGre    T    C        0      0        2 
   2  chr2_27324249     ZHar    T    C        0      0        2 
   2  chr2_27324249   Sample    T    C        0      0        2 
   2  chr2_27328073     AAsi    T    C        0      0        2 
   2  chr2_27328073     AKia    T    C        0      0        2 
   2  chr2_27328073     AOna    T    C        0      0        2 
   2  chr2_27328073     ASom    T    C        0      0        2 
   2  chr2_27328073     HCab    T    C        1      2        2 
   2  chr2_27328073     HPrz    T    C        1      2        2 
   2  chr2_27328073     ZBoe    T    C        0      0        2 
   2  chr2_27328073     ZGre    T    C        0      0        2 
   2  chr2_27328073     ZHar    T    C        0      0        2 
   2  chr2_27328073   Sample    T    C        0      0        2 
   2  chr2_27328399     AAsi    C    T        1      2        2 
   2  chr2_27328399     AKia    C    T        0      0        2 
   2  chr2_27328399     AOna    C    T        0      0        2 
   2  chr2_27328399     ASom    C    T        0      0        2 
   2  chr2_27328399     HCab    C    T        0      0        2 
   2  chr2_27328399     HPrz    C    T        0      0        2 
   2  chr2_27328399     ZBoe    C    T        0      0        2 
   2  chr2_27328399     ZGre    C    T        0      0        2 
   2  chr2_27328399     ZHar    C    T        0      0        2 
   2  chr2_27328399   Sample    C    T        1      2        2 
   2  chr2_27330063     AAsi    T    G        0      0        2 
   2  chr2_27330063     AKia    T    G        0      0        2 
   2  chr2_27330063     AOna    T    G        0      0        2 
   2  chr2_27330063     ASom    T    G        0      0        2 
   2  chr2_27330063     HCab    T    G        0      0        2 
   2  chr2_27330063     HPrz    T    G        0      0        2 
   2  chr2_27330063     ZBoe    T    G        0      0        2 
   2  chr2_27330063     ZGre    T    G        0      0        2 
   2  chr2_27330063     ZHar    T    G      0.5      1        2 
   2  chr2_27330063   Sample    T    G        0      0        2 
   2  chr2_27336741     AAsi    A    G        0      0        2 
   2  chr2_27336741     AKia    A    G        0      0        2 
   2  chr2_27336741     AOna    A    G        0      0        2 
   2  chr2_27336741     ASom    A    G        0      0        2 
   2  chr2_27336741     HCab    A    G        1      2        2 
   2  chr2_27336741     HPrz    A    G        1      2        2 
   2  chr2_27336741     ZBoe    A    G        0      0        2 
   2  chr2_27336741     ZGre    A    G        0      0        2 
   2  chr2_27336741     ZHar    A    G        0      0        2 
   2  chr2_27336741   Sample    A    G        0      0        2 
   2  chr2_27337710     AAsi    C    G      0.5      1        2 
   2  chr2_27337710     AKia    C    G        0      0        2 
   2  chr2_27337710     AOna    C    G        0      0        2 
   2  chr2_27337710     ASom    C    G        0      0        2 
   2  chr2_27337710     HCab    C    G        0      0        2 
   2  chr2_27337710     HPrz    C    G        0      0        2 
   2  chr2_27337710     ZBoe    C    G        0      0        2 
   2  chr2_27337710     ZGre    C    G        0      0        2 
   2  chr2_27337710     ZHar    C    G        0      0        2 
   2  chr2_27337710   Sample    C    G        0      0        2 
   2  chr2_27345533     AAsi    G    A        0      0        2 
   2  chr2_27345533     AKia    G    A        0      0        2 
   2  chr2_27345533     AOna    G    A        0      0        2 
   2  chr2_27345533     ASom    G    A        0      0        2 
   2  chr2_27345533     HCab    G    A        1      2        2 
   2  chr2_27345533     HPrz    G    A        1      2        2 
   2  chr2_27345533     ZBoe    G    A        0      0        2 
   2  chr2_27345533     ZGre    G    A        0      0        2 
   2  chr2_27345533     ZHar    G    A        0      0        2 
   2  chr2_27345533   Sample    G    A        0      0        2 
   2  chr2_27345849     AAsi    G    A        1      2        2 
   2  chr2_27345849     AKia    G    A        1      2        2 
   2  chr2_27345849     AOna    G    A        1      2        2 
   2  chr2_27345849     ASom    G    A        1      2        2 
   2  chr2_27345849     HCab    G    A        0      0        2 
   2  chr2_27345849     HPrz    G    A        0      0        2 
   2  chr2_27345849     ZBoe    G    A        0      0        2 
   2  chr2_27345849     ZGre    G    A        0      0        2 
   2  chr2_27345849     ZHar    G    A        0      0        2 
   2  chr2_27345849   Sample    G    A        1      2        2 
   2  chr2_27347913     AAsi    T    C        0      0        2 
   2  chr2_27347913     AKia    T    C        0      0        2 
   2  chr2_27347913     AOna    T    C        0      0        2 
   2  chr2_27347913     ASom    T    C        0      0        2 
   2  chr2_27347913     HCab    T    C        1      2        2 
   2  chr2_27347913     HPrz    T    C        1      2        2 
   2  chr2_27347913     ZBoe    T    C        0      0        2 
   2  chr2_27347913     ZGre    T    C        0      0        2 
   2  chr2_27347913     ZHar    T    C        0      0        2 
   2  chr2_27347913   Sample    T    C        0      0        2 
   2  chr2_27347975     AAsi    A    G        0      0        2 
   2  chr2_27347975     AKia    A    G        0      0        2 
   2  chr2_27347975     AOna    A    G        0      0        2 
   2  chr2_27347975     ASom    A    G        0      0        2 
   2  chr2_27347975     HCab    A    G      0.5      1        2 
   2  chr2_27347975     HPrz    A    G      0.5      1        2 
   2  chr2_27347975     ZBoe    A    G      0.5      1        2 
   2  chr2_27347975     ZGre    A    G        0      0        2 
   2  chr2_27347975     ZHar    A    G        0      0        2 
   2  chr2_27347975   Sample    A    G        0      0        2 
   2  chr2_27348025     AAsi    T    C        0      0        2 
   2  chr2_27348025     AKia    T    C        0      0        2 
   2  chr2_27348025     AOna    T    C        0      0        2 
   2  chr2_27348025     ASom    T    C        0      0        2 
   2  chr2_27348025     HCab    T    C        0      0        2 
   2  chr2_27348025     HPrz    T    C        0      0        2 
   2  chr2_27348025     ZBoe    T    C        0      0        2 
   2  chr2_27348025     ZGre    T    C        0      0        2 
   2  chr2_27348025     ZHar    T    C        1      2        2 
   2  chr2_27348025   Sample    T    C        0      0        2 
   2  chr2_27356715     AAsi    T    C        0      0        2 
   2  chr2_27356715     AKia    T    C        0      0        2 
   2  chr2_27356715     AOna    T    C        0      0        2 
   2  chr2_27356715     ASom    T    C        0      0        2 
   2  chr2_27356715     HCab    T    C        1      2        2 
   2  chr2_27356715     HPrz    T    C        1      2        2 
   2  chr2_27356715     ZBoe    T    C        0      0        2 
   2  chr2_27356715     ZGre    T    C        0      0        2 
   2  chr2_27356715     ZHar    T    C        0      0        2 
   2  chr2_27356715   Sample    T    C        0      0        2 
   2  chr2_27357779     AAsi    T    C        0      0        2 
   2  chr2_27357779     AKia    T    C        0      0        2 
   2  chr2_27357779     AOna    T    C        0      0        2 
   2  chr2_27357779     ASom    T    C        0      0        2 
   2  chr2_27357779     HCab    T    C        0      0        2 
   2  chr2_27357779     HPrz    T    C      0.5      1        2 
   2  chr2_27357779     ZBoe    T    C        0      0        2 
   2  chr2_27357779     ZGre    T    C        0      0        2 
   2  chr2_27357779     ZHar    T    C        0      0        2 
   2  chr2_27357779   Sample    T    C        0      0        2 
   2  chr2_27358254     AAsi    G    A        0      0        2 
   2  chr2_27358254     AKia    G    A        0      0        2 
   2  chr2_27358254     AOna    G    A        0      0        2 
   2  chr2_27358254     ASom    G    A        0      0        2 
   2  chr2_27358254     HCab    G    A        0      0        2 
   2  chr2_27358254     HPrz    G    A        0      0        2 
   2  chr2_27358254     ZBoe    G    A        0      0        2 
   2  chr2_27358254     ZGre    G    A        1      2        2 
   2  chr2_27358254     ZHar    G    A        0      0        2 
   2  chr2_27358254   Sample    G    A        0      0        2 
   2  chr2_27366636     AAsi    T    C        0      0        2 
   2  chr2_27366636     AKia    T    C        0      0        2 
   2  chr2_27366636     AOna    T    C        0      0        2 
   2  chr2_27366636     ASom    T    C        0      0        2 
   2  chr2_27366636     HCab    T    C      0.5      1        2 
   2  chr2_27366636     HPrz    T    C        0      0        2 
   2  chr2_27366636     ZBoe    T    C        0      0        2 
   2  chr2_27366636     ZGre    T    C        0      0        2 
   2  chr2_27366636     ZHar    T    C        0      0        2 
   2  chr2_27366636   Sample    T    C        0      0        2 
   2  chr2_27368246     AAsi    C    G        0      0        2 
   2  chr2_27368246     AKia    C    G        0      0        2 
   2  chr2_27368246     AOna    C    G        0      0        2 
   2  chr2_27368246     ASom    C    G        0      0        2 
   2  chr2_27368246     HCab    C    G        0      0        2 
   2  chr2_27368246     HPrz    C    G        0      0        2 
   2  chr2_27368246     ZBoe    C    G        0      0        2 
   2  chr2_27368246     ZGre    C    G        0      0        2 
   2  chr2_27368246     ZHar    C    G      0.5      1        2 
   2  chr2_27368246   Sample    C    G        0      0        2 
   2  chr2_27368939     AAsi    A    G        0      0        2 
   2  chr2_27368939     AKia    A    G        0      0        2 
   2  chr2_27368939     AOna    A    G        0      0        2 
   2  chr2_27368939     ASom    A    G        0      0        2 
   2  chr2_27368939     HCab    A    G        0      0        2 
   2  chr2_27368939     HPrz    A    G        0      0        2 
   2  chr2_27368939     ZBoe    A    G        0      0        2 
   2  chr2_27368939     ZGre    A    G        1      2        2 
   2  chr2_27368939     ZHar    A    G        0      0        2 
   2  chr2_27368939   Sample    A    G        0      0        2 
   2  chr2_27373784     AAsi    C    T        0      0        2 
   2  chr2_27373784     AKia    C    T        0      0        2 
   2  chr2_27373784     AOna    C    T        0      0        2 
   2  chr2_27373784     ASom    C    T        0      0        2 
   2  chr2_27373784     HCab    C    T        1      2        2 
   2  chr2_27373784     HPrz    C    T        1      2        2 
   2  chr2_27373784     ZBoe    C    T        0      0        2 
   2  chr2_27373784     ZGre    C    T        0      0        2 
   2  chr2_27373784     ZHar    C    T        0      0        2 
   2  chr2_27373784   Sample    C    T        0      0        2 
   2  chr2_27388710     AAsi    T    C        0      0        2 
   2  chr2_27388710     AKia    T    C        0      0        2 
   2  chr2_27388710     AOna    T    C      0.5      1        2 
   2  chr2_27388710     ASom    T    C        0      0        2 
   2  chr2_27388710     HCab    T    C        0      0        2 
   2  chr2_27388710     HPrz    T    C        0      0        2 
   2  chr2_27388710     ZBoe    T    C        0      0        2 
   2  chr2_27388710     ZGre    T    C        0      0        2 
   2  chr2_27388710     ZHar    T    C        0      0        2 
   2  chr2_27388710   Sample    T    C        0      0        2 
   2  chr2_27414288     AAsi    C    A        0      0        2 
   2  chr2_27414288     AKia    C    A        0      0        2 
   2  chr2_27414288     AOna    C    A        0      0        2 
   2  chr2_27414288     ASom    C    A        0      0        2 
   2  chr2_27414288     HCab    C    A        0      0        2 
   2  chr2_27414288     HPrz    C    A        0      0        2 
   2  chr2_27414288     ZBoe    C    A        0      0        2 
   2  chr2_27414288     ZGre    C    A        0      0        2 
   2  chr2_27414288     ZHar    C    A      0.5      1        2 
   2  chr2_27414288   Sample    C    A        0      0        2 
   2  chr2_27414786     AAsi    T    C        1      2        2 
   2  chr2_27414786     AKia    T    C        0      0        2 
   2  chr2_27414786     AOna    T    C        0      0        2 
   2  chr2_27414786     ASom    T    C        1      2        2 
   2  chr2_27414786     HCab    T    C        0      0        2 
   2  chr2_27414786     HPrz    T    C        0      0        2 
   2  chr2_27414786     ZBoe    T    C        0      0        2 
   2  chr2_27414786     ZGre    T    C        0      0        2 
   2  chr2_27414786     ZHar    T    C        0      0        2 
   2  chr2_27414786   Sample    T    C        1      2        2 
   2  chr2_27417629     AAsi    A    G        0      0        2 
   2  chr2_27417629     AKia    A    G        0      0        2 
   2  chr2_27417629     AOna    A    G        0      0        2 
   2  chr2_27417629     ASom    A    G        0      0        2 
   2  chr2_27417629     HCab    A    G        1      2        2 
   2  chr2_27417629     HPrz    A    G        1      2        2 
   2  chr2_27417629     ZBoe    A    G        0      0        2 
   2  chr2_27417629     ZGre    A    G        0      0        2 
   2  chr2_27417629     ZHar    A    G        0      0        2 
   2  chr2_27417629   Sample    A    G        0      0        2 
   2  chr2_27421602     AAsi    C    G      0.5      1        2 
   2  chr2_27421602     AKia    C    G        0      0        2 
   2  chr2_27421602     AOna    C    G        0      0        2 
   2  chr2_27421602     ASom    C    G        0      0        2 
   2  chr2_27421602     HCab    C    G        0      0        2 
   2  chr2_27421602     HPrz    C    G        0      0        2 
   2  chr2_27421602     ZBoe    C    G        0      0        2 
   2  chr2_27421602     ZGre    C    G        0      0        2 
   2  chr2_27421602     ZHar    C    G        0      0        2 
   2  chr2_27421602   Sample    C    G        0      0        2 
   2  chr2_27421684     AAsi    C    T        0      0        2 
   2  chr2_27421684     AKia    C    T        0      0        2 
   2  chr2_27421684     AOna    C    T        0      0        2 
   2  chr2_27421684     ASom    C    T        0      0        2 
   2  chr2_27421684     HCab    C    T        1      2        2 
   2  chr2_27421684     HPrz    C    T        1      2        2 
   2  chr2_27421684     ZBoe    C    T        0      0        2 
   2  chr2_27421684     ZGre    C    T        0      0        2 
   2  chr2_27421684     ZHar    C    T        0      0        2 
   2  chr2_27421684   Sample    C    T        0      0        2 
   2  chr2_27422046     AAsi    T    C        0      0        2 
   2  chr2_27422046     AKia    T    C        0      0        2 
   2  chr2_27422046     AOna    T    C        0      0        2 
   2  chr2_27422046     ASom    T    C        0      0        2 
   2  chr2_27422046     HCab    T    C        0      0        2 
   2  chr2_27422046     HPrz    T    C        0      0        2 
   2  chr2_27422046     ZBoe    T    C        0      0        2 
   2  chr2_27422046     ZGre    T    C        0      0        2 
   2  chr2_27422046     ZHar    T    C      0.5      1        2 
   2  chr2_27422046   Sample    T    C        0      0        2 
   2  chr2_27423826     AAsi    C    T        0      0        2 
   2  chr2_27423826     AKia    C    T        0      0        2 
   2  chr2_27423826     AOna    C    T        0      0        2 
   2  chr2_27423826     ASom    C    T        0      0        2 
   2  chr2_27423826     HCab    C    T        0      0        2 
   2  chr2_27423826     HPrz    C    T        0      0        2 
   2  chr2_27423826     ZBoe    C    T      0.5      1        2 
   2  chr2_27423826     ZGre    C    T        0      0        2 
   2  chr2_27423826     ZHar    C    T        0      0        2 
   2  chr2_27423826   Sample    C    T        0      0        2 
   2  chr2_27425865     AAsi    A    G        0      0        2 
   2  chr2_27425865     AKia    A    G        0      0        2 
   2  chr2_27425865     AOna    A    G        0      0        2 
   2  chr2_27425865     ASom    A    G        0      0        2 
   2  chr2_27425865     HCab    A    G        0      0        2 
   2  chr2_27425865     HPrz    A    G        0      0        2 
   2  chr2_27425865     ZBoe    A    G        0      0        2 
   2  chr2_27425865     ZGre    A    G        0      0        2 
   2  chr2_27425865     ZHar    A    G        1      2        2 
   2  chr2_27425865   Sample    A    G        0      0        2 
   2  chr2_27438207     AAsi    G    A        0      0        2 
   2  chr2_27438207     AKia    G    A        0      0        2 
   2  chr2_27438207     AOna    G    A        0      0        2 
   2  chr2_27438207     ASom    G    A        0      0        2 
   2  chr2_27438207     HCab    G    A        1      2        2 
   2  chr2_27438207     HPrz    G    A        1      2        2 
   2  chr2_27438207     ZBoe    G    A        0      0        2 
   2  chr2_27438207     ZGre    G    A        0      0        2 
   2  chr2_27438207     ZHar    G    A        0      0        2 
   2  chr2_27438207   Sample    G    A        0      0        2 
   2  chr2_27439744     AAsi    T    C        0      0        2 
   2  chr2_27439744     AKia    T    C        0      0        2 
   2  chr2_27439744     AOna    T    C        0      0        2 
   2  chr2_27439744     ASom    T    C        0      0        2 
   2  chr2_27439744     HCab    T    C        0      0        2 
   2  chr2_27439744     HPrz    T    C        0      0        2 
   2  chr2_27439744     ZBoe    T    C      0.5      1        2 
   2  chr2_27439744     ZGre    T    C        0      0        2 
   2  chr2_27439744     ZHar    T    C        0      0        2 
   2  chr2_27439744   Sample    T    C        0      0        2 
   2  chr2_27450901     AAsi    G    A        0      0        2 
   2  chr2_27450901     AKia    G    A        0      0        2 
   2  chr2_27450901     AOna    G    A        0      0        2 
   2  chr2_27450901     ASom    G    A        0      0        2 
   2  chr2_27450901     HCab    G    A        1      2        2 
   2  chr2_27450901     HPrz    G    A        1      2        2 
   2  chr2_27450901     ZBoe    G    A        0      0        2 
   2  chr2_27450901     ZGre    G    A        0      0        2 
   2  chr2_27450901     ZHar    G    A        0      0        2 
   2  chr2_27450901   Sample    G    A        0      0        2 
   2  chr2_27463768     AAsi    C    G        0      0        2 
   2  chr2_27463768     AKia    C    G        0      0        2 
   2  chr2_27463768     AOna    C    G        1      2        2 
   2  chr2_27463768     ASom    C    G        0      0        2 
   2  chr2_27463768     HCab    C    G        0      0        2 
   2  chr2_27463768     HPrz    C    G        0      0        2 
   2  chr2_27463768     ZBoe    C    G        0      0        2 
   2  chr2_27463768     ZGre    C    G        0      0        2 
   2  chr2_27463768     ZHar    C    G        0      0        2 
   2  chr2_27463768   Sample    C    G        0      0        2 
   2  chr2_27464818     AAsi    A    G      0.5      1        2 
   2  chr2_27464818     AKia    A    G        0      0        2 
   2  chr2_27464818     AOna    A    G        0      0        2 
   2  chr2_27464818     ASom    A    G        0      0        2 
   2  chr2_27464818     HCab    A    G        0      0        2 
   2  chr2_27464818     HPrz    A    G        0      0        2 
   2  chr2_27464818     ZBoe    A    G        0      0        2 
   2  chr2_27464818     ZGre    A    G        0      0        2 
   2  chr2_27464818     ZHar    A    G        0      0        2 
   2  chr2_27464818   Sample    A    G        0      0        2 
   2  chr2_27468637     AAsi    A    G      0.5      1        2 
   2  chr2_27468637     AKia    A    G        0      0        2 
   2  chr2_27468637     AOna    A    G        0      0        2 
   2  chr2_27468637     ASom    A    G        1      2        2 
   2  chr2_27468637     HCab    A    G        0      0        2 
   2  chr2_27468637     HPrz    A    G        0      0        2 
   2  chr2_27468637     ZBoe    A    G        0      0        2 
   2  chr2_27468637     ZGre    A    G        0      0        2 
   2  chr2_27468637     ZHar    A    G        0      0        2 
   2  chr2_27468637   Sample    A    G        1      2        2 
   2  chr2_27469521     AAsi    T    C        0      0        2 
   2  chr2_27469521     AKia    T    C        1      2        2 
   2  chr2_27469521     AOna    T    C        1      2        2 
   2  chr2_27469521     ASom    T    C        0      0        2 
   2  chr2_27469521     HCab    T    C        0      0        2 
   2  chr2_27469521     HPrz    T    C        0      0        2 
   2  chr2_27469521     ZBoe    T    C        0      0        2 
   2  chr2_27469521     ZGre    T    C        0      0        2 
   2  chr2_27469521     ZHar    T    C        1      2        2 
   2  chr2_27469521   Sample    T    C        0      0        2 
   2  chr2_27470077     AAsi    G    A        0      0        2 
   2  chr2_27470077     AKia    G    A        0      0        2 
   2  chr2_27470077     AOna    G    A        0      0        2 
   2  chr2_27470077     ASom    G    A        0      0        2 
   2  chr2_27470077     HCab    G    A        0      0        2 
   2  chr2_27470077     HPrz    G    A        0      0        2 
   2  chr2_27470077     ZBoe    G    A        0      0        2 
   2  chr2_27470077     ZGre    G    A        0      0        2 
   2  chr2_27470077     ZHar    G    A        1      2        2 
   2  chr2_27470077   Sample    G    A        0      0        2 
   2  chr2_27470869     AAsi    T    C        0      0        2 
   2  chr2_27470869     AKia    T    C        1      2        2 
   2  chr2_27470869     AOna    T    C        1      2        2 
   2  chr2_27470869     ASom    T    C        0      0        2 
   2  chr2_27470869     HCab    T    C      0.5      1        2 
   2  chr2_27470869     HPrz    T    C        0      0        2 
   2  chr2_27470869     ZBoe    T    C      0.5      1        2 
   2  chr2_27470869     ZGre    T    C        0      0        2 
   2  chr2_27470869     ZHar    T    C        0      0        2 
   2  chr2_27470869   Sample    T    C        0      0        2 
   2  chr2_27477978     AAsi    G    A        0      0        2 
   2  chr2_27477978     AKia    G    A        0      0        2 
   2  chr2_27477978     AOna    G    A        0      0        2 
   2  chr2_27477978     ASom    G    A        0      0        2 
   2  chr2_27477978     HCab    G    A        1      2        2 
   2  chr2_27477978     HPrz    G    A        1      2        2 
   2  chr2_27477978     ZBoe    G    A        0      0        2 
   2  chr2_27477978     ZGre    G    A        0      0        2 
   2  chr2_27477978     ZHar    G    A        0      0        2 
   2  chr2_27477978   Sample    G    A        0      0        2 
   2  chr2_27482130     AAsi    T    C        0      0        2 
   2  chr2_27482130     AKia    T    C        0      0        2 
   2  chr2_27482130     AOna    T    C        0      0        2 
   2  chr2_27482130     ASom    T    C        0      0        2 
   2  chr2_27482130     HCab    T    C        0      0        2 
   2  chr2_27482130     HPrz    T    C        0      0        2 
   2  chr2_27482130     ZBoe    T    C      0.5      1        2 
   2  chr2_27482130     ZGre    T    C        0      0        2 
   2  chr2_27482130     ZHar    T    C        0      0        2 
   2  chr2_27482130   Sample    T    C        0      0        2 
   2  chr2_27483972     AAsi    T    C        1      2        2 
   2  chr2_27483972     AKia    T    C        0      0        2 
   2  chr2_27483972     AOna    T    C        0      0        2 
   2  chr2_27483972     ASom    T    C        1      2        2 
   2  chr2_27483972     HCab    T    C        0      0        2 
   2  chr2_27483972     HPrz    T    C        0      0        2 
   2  chr2_27483972     ZBoe    T    C        0      0        2 
   2  chr2_27483972     ZGre    T    C        0      0        2 
   2  chr2_27483972     ZHar    T    C        0      0        2 
   2  chr2_27483972   Sample    T    C        1      2        2 
   2  chr2_27486035     AAsi    A    G        0      0        2 
   2  chr2_27486035     AKia    A    G        0      0        2 
   2  chr2_27486035     AOna    A    G        0      0        2 
   2  chr2_27486035     ASom    A    G        0      0        2 
   2  chr2_27486035     HCab    A    G        1      2        2 
   2  chr2_27486035     HPrz    A    G        1      2        2 
   2  chr2_27486035     ZBoe    A    G        0      0        2 
   2  chr2_27486035     ZGre    A    G        0      0        2 
   2  chr2_27486035     ZHar    A    G        0      0        2 
   2  chr2_27486035   Sample    A    G        0      0        2 
   2  chr2_27488639     AAsi    C    T        0      0        2 
   2  chr2_27488639     AKia    C    T        0      0        2 
   2  chr2_27488639     AOna    C    T        0      0        2 
   2  chr2_27488639     ASom    C    T        0      0        2 
   2  chr2_27488639     HCab    C    T        1      2        2 
   2  chr2_27488639     HPrz    C    T        1      2        2 
   2  chr2_27488639     ZBoe    C    T        0      0        2 
   2  chr2_27488639     ZGre    C    T        0      0        2 
   2  chr2_27488639     ZHar    C    T        0      0        2 
   2  chr2_27488639   Sample    C    T        0      0        2 
   2  chr2_27490303     AAsi    C    T        0      0        2 
   2  chr2_27490303     AKia    C    T        0      0        2 
   2  chr2_27490303     AOna    C    T        0      0        2 
   2  chr2_27490303     ASom    C    T        0      0        2 
   2  chr2_27490303     HCab    C    T        0      0        2 
   2  chr2_27490303     HPrz    C    T        0      0        2 
   2  chr2_27490303     ZBoe    C    T        0      0        2 
   2  chr2_27490303     ZGre    C    T        0      0        2 
   2  chr2_27490303     ZHar    C    T        1      2        2 
   2  chr2_27490303   Sample    C    T        0      0        2 
   2  chr2_27495096     AAsi    G    A        0      0        2 
   2  chr2_27495096     AKia    G    A        0      0        2 
   2  chr2_27495096     AOna    G    A        0      0        2 
   2  chr2_27495096     ASom    G    A        0      0        2 
   2  chr2_27495096     HCab    G    A        0      0        2 
   2  chr2_27495096     HPrz    G    A        0      0        2 
   2  chr2_27495096     ZBoe    G    A        1      2        2 
   2  chr2_27495096     ZGre    G    A        0      0        2 
   2  chr2_27495096     ZHar    G    A        1      2        2 
   2  chr2_27495096   Sample    G    A        0      0        2 
   2  chr2_27496144     AAsi    C    G        0      0        2 
   2  chr2_27496144     AKia    C    G        0      0        2 
   2  chr2_27496144     AOna    C    G        0      0        2 
   2  chr2_27496144     ASom    C    G        0      0        2 
   2  chr2_27496144     HCab    C    G        1      2        2 
   2  chr2_27496144     HPrz    C    G        1      2        2 
   2  chr2_27496144     ZBoe    C    G        0      0        2 
   2  chr2_27496144     ZGre    C    G        0      0        2 
   2  chr2_27496144     ZHar    C    G        0      0        2 
   2  chr2_27496144   Sample    C    G        0      0        2 
   2  chr2_27499436     AAsi    C    T        0      0        2 
   2  chr2_27499436     AKia    C    T        0      0        2 
   2  chr2_27499436     AOna    C    T        0      0        2 
   2  chr2_27499436     ASom    C    T        0      0        2 
   2  chr2_27499436     HCab    C    T        0      0        2 
   2  chr2_27499436     HPrz    C    T        0      0        2 
   2  chr2_27499436     ZBoe    C    T        0      0        2 
   2  chr2_27499436     ZGre    C    T        0      0        2 
   2  chr2_27499436     ZHar    C    T        1      2        2 
   2  chr2_27499436   Sample    C    T        0      0        2 
   2  chr2_27499887     AAsi    C    A        0      0        2 
   2  chr2_27499887     AKia    C    A        0      0        2 
   2  chr2_27499887     AOna    C    A        0      0        2 
   2  chr2_27499887     ASom    C    A        0      0        2 
   2  chr2_27499887     HCab    C    A        1      2        2 
   2  chr2_27499887     HPrz    C    A        1      2        2 
   2  chr2_27499887     ZBoe    C    A        0      0        2 
   2  chr2_27499887     ZGre    C    A        0      0        2 
   2  chr2_27499887     ZHar    C    A        0      0        2 
   2  chr2_27499887   Sample    C    A        0      0        2 
   2  chr2_27501197     AAsi    C    T        0      0        2 
   2  chr2_27501197     AKia    C    T        0      0        2 
   2  chr2_27501197     AOna    C    T        0      0        2 
   2  chr2_27501197     ASom    C    T        0      0        2 
   2  chr2_27501197     HCab    C    T        0      0        2 
   2  chr2_27501197     HPrz    C    T        0      0        2 
   2  chr2_27501197     ZBoe    C    T        0      0        2 
   2  chr2_27501197     ZGre    C    T        0      0        2 
   2  chr2_27501197     ZHar    C    T      0.5      1        2 
   2  chr2_27501197   Sample    C    T        0      0        2 
   2  chr2_27505618     AAsi    G    C        0      0        2 
   2  chr2_27505618     AKia    G    C        0      0        2 
   2  chr2_27505618     AOna    G    C        0      0        2 
   2  chr2_27505618     ASom    G    C        0      0        2 
   2  chr2_27505618     HCab    G    C        1      2        2 
   2  chr2_27505618     HPrz    G    C        1      2        2 
   2  chr2_27505618     ZBoe    G    C        0      0        2 
   2  chr2_27505618     ZGre    G    C        0      0        2 
   2  chr2_27505618     ZHar    G    C        0      0        2 
   2  chr2_27505618   Sample    G    C        0      0        2 
   2  chr2_27505675     AAsi    G    A        0      0        2 
   2  chr2_27505675     AKia    G    A        0      0        2 
   2  chr2_27505675     AOna    G    A        0      0        2 
   2  chr2_27505675     ASom    G    A        0      0        2 
   2  chr2_27505675     HCab    G    A        0      0        2 
   2  chr2_27505675     HPrz    G    A      0.5      1        2 
   2  chr2_27505675     ZBoe    G    A        0      0        2 
   2  chr2_27505675     ZGre    G    A        0      0        2 
   2  chr2_27505675     ZHar    G    A        0      0        2 
   2  chr2_27505675   Sample    G    A        0      0        2 
   2  chr2_27506204     AAsi    T    G        0      0        2 
   2  chr2_27506204     AKia    T    G        0      0        2 
   2  chr2_27506204     AOna    T    G        0      0        2 
   2  chr2_27506204     ASom    T    G        0      0        2 
   2  chr2_27506204     HCab    T    G        0      0        2 
   2  chr2_27506204     HPrz    T    G        0      0        2 
   2  chr2_27506204     ZBoe    T    G        0      0        2 
   2  chr2_27506204     ZGre    T    G      0.5      1        2 
   2  chr2_27506204     ZHar    T    G        0      0        2 
   2  chr2_27506204   Sample    T    G        0      0        2 
   2  chr2_27514597     AAsi    A    G        0      0        2 
   2  chr2_27514597     AKia    A    G        0      0        2 
   2  chr2_27514597     AOna    A    G        0      0        2 
   2  chr2_27514597     ASom    A    G        0      0        2 
   2  chr2_27514597     HCab    A    G        0      0        2 
   2  chr2_27514597     HPrz    A    G        0      0        2 
   2  chr2_27514597     ZBoe    A    G      0.5      1        2 
   2  chr2_27514597     ZGre    A    G        0      0        2 
   2  chr2_27514597     ZHar    A    G        0      0        2 
   2  chr2_27514597   Sample    A    G        0      0        2 
   2  chr2_27517351     AAsi    A    G        0      0        2 
   2  chr2_27517351     AKia    A    G        1      2        2 
   2  chr2_27517351     AOna    A    G        1      2        2 
   2  chr2_27517351     ASom    A    G        0      0        2 
   2  chr2_27517351     HCab    A    G        0      0        2 
   2  chr2_27517351     HPrz    A    G        0      0        2 
   2  chr2_27517351     ZBoe    A    G        0      0        2 
   2  chr2_27517351     ZGre    A    G        0      0        2 
   2  chr2_27517351     ZHar    A    G        0      0        2 
   2  chr2_27517351   Sample    A    G        0      0        2 
   2  chr2_27518521     AAsi    G    A        0      0        2 
   2  chr2_27518521     AKia    G    A        0      0        2 
   2  chr2_27518521     AOna    G    A        0      0        2 
   2  chr2_27518521     ASom    G    A        0      0        2 
   2  chr2_27518521     HCab    G    A        1      2        2 
   2  chr2_27518521     HPrz    G    A        1      2        2 
   2  chr2_27518521     ZBoe    G    A        0      0        2 
   2  chr2_27518521     ZGre    G    A        0      0        2 
   2  chr2_27518521     ZHar    G    A        0      0        2 
   2  chr2_27518521   Sample    G    A        0      0        2 
   2  chr2_27543545     AAsi    A    C        0      0        2 
   2  chr2_27543545     AKia    A    C        0      0        2 
   2  chr2_27543545     AOna    A    C        0      0        2 
   2  chr2_27543545     ASom    A    C        0      0        2 
   2  chr2_27543545     HCab    A    C      0.5      1        2 
   2  chr2_27543545     HPrz    A    C      0.5      1        2 
   2  chr2_27543545     ZBoe    A    C        0      0        2 
   2  chr2_27543545     ZGre    A    C        0      0        2 
   2  chr2_27543545     ZHar    A    C        0      0        2 
   2  chr2_27543545   Sample    A    C        0      0        2 
   2  chr2_27545453     AAsi    A    G        0      0        2 
   2  chr2_27545453     AKia    A    G        0      0        2 
   2  chr2_27545453     AOna    A    G        0      0        2 
   2  chr2_27545453     ASom    A    G        0      0        2 
   2  chr2_27545453     HCab    A    G        0      0        2 
   2  chr2_27545453     HPrz    A    G        0      0        2 
   2  chr2_27545453     ZBoe    A    G      0.5      1        2 
   2  chr2_27545453     ZGre    A    G        0      0        2 
   2  chr2_27545453     ZHar    A    G        0      0        2 
   2  chr2_27545453   Sample    A    G        0      0        2 
   2  chr2_27552956     AAsi    G    C        0      0        2 
   2  chr2_27552956     AKia    G    C        0      0        2 
   2  chr2_27552956     AOna    G    C        0      0        2 
   2  chr2_27552956     ASom    G    C        0      0        2 
   2  chr2_27552956     HCab    G    C        0      0        2 
   2  chr2_27552956     HPrz    G    C        0      0        2 
   2  chr2_27552956     ZBoe    G    C        0      0        2 
   2  chr2_27552956     ZGre    G    C        1      2        2 
   2  chr2_27552956     ZHar    G    C        0      0        2 
   2  chr2_27552956   Sample    G    C        0      0        2 
   2  chr2_27556050     AAsi    G    A        0      0        2 
   2  chr2_27556050     AKia    G    A        0      0        2 
   2  chr2_27556050     AOna    G    A        0      0        2 
   2  chr2_27556050     ASom    G    A        0      0        2 
   2  chr2_27556050     HCab    G    A        1      2        2 
   2  chr2_27556050     HPrz    G    A        1      2        2 
   2  chr2_27556050     ZBoe    G    A        0      0        2 
   2  chr2_27556050     ZGre    G    A        0      0        2 
   2  chr2_27556050     ZHar    G    A        0      0        2 
   2  chr2_27556050   Sample    G    A        0      0        2 
   2  chr2_27558917     AAsi    C    G        0      0        2 
   2  chr2_27558917     AKia    C    G        0      0        2 
   2  chr2_27558917     AOna    C    G        0      0        2 
   2  chr2_27558917     ASom    C    G        0      0        2 
   2  chr2_27558917     HCab    C    G      0.5      1        2 
   2  chr2_27558917     HPrz    C    G        0      0        2 
   2  chr2_27558917     ZBoe    C    G        0      0        2 
   2  chr2_27558917     ZGre    C    G        0      0        2 
   2  chr2_27558917     ZHar    C    G        0      0        2 
   2  chr2_27558917   Sample    C    G        0      0        2 
   2  chr2_27561293     AAsi    T    C        0      0        2 
   2  chr2_27561293     AKia    T    C        0      0        2 
   2  chr2_27561293     AOna    T    C        0      0        2 
   2  chr2_27561293     ASom    T    C        0      0        2 
   2  chr2_27561293     HCab    T    C        1      2        2 
   2  chr2_27561293     HPrz    T    C        1      2        2 
   2  chr2_27561293     ZBoe    T    C        0      0        2 
   2  chr2_27561293     ZGre    T    C        0      0        2 
   2  chr2_27561293     ZHar    T    C        0      0        2 
   2  chr2_27561293   Sample    T    C        0      0        2 
   2  chr2_27578771     AAsi    G    A        0      0        2 
   2  chr2_27578771     AKia    G    A        0      0        2 
   2  chr2_27578771     AOna    G    A        0      0        2 
   2  chr2_27578771     ASom    G    A        0      0        2 
   2  chr2_27578771     HCab    G    A        0      0        2 
   2  chr2_27578771     HPrz    G    A        0      0        2 
   2  chr2_27578771     ZBoe    G    A        0      0        2 
   2  chr2_27578771     ZGre    G    A        0      0        2 
   2  chr2_27578771     ZHar    G    A        1      2        2 
   2  chr2_27578771   Sample    G    A        0      0        2 
   2  chr2_27579349     AAsi    G    A        0      0        2 
   2  chr2_27579349     AKia    G    A        0      0        2 
   2  chr2_27579349     AOna    G    A        0      0        2 
   2  chr2_27579349     ASom    G    A        1      2        2 
   2  chr2_27579349     HCab    G    A        0      0        2 
   2  chr2_27579349     HPrz    G    A        0      0        2 
   2  chr2_27579349     ZBoe    G    A        0      0        2 
   2  chr2_27579349     ZGre    G    A        0      0        2 
   2  chr2_27579349     ZHar    G    A        0      0        2 
   2  chr2_27579349   Sample    G    A        0      0        2 
   2  chr2_27582041     AAsi    A    C        1      2        2 
   2  chr2_27582041     AKia    A    C        0      0        2 
   2  chr2_27582041     AOna    A    C        0      0        2 
   2  chr2_27582041     ASom    A    C        0      0        2 
   2  chr2_27582041     HCab    A    C        0      0        2 
   2  chr2_27582041     HPrz    A    C        0      0        2 
   2  chr2_27582041     ZBoe    A    C        0      0        2 
   2  chr2_27582041     ZGre    A    C        0      0        2 
   2  chr2_27582041     ZHar    A    C        0      0        2 
   2  chr2_27582041   Sample    A    C        1      2        2 
   2  chr2_27588020     AAsi    C    G        0      0        2 
   2  chr2_27588020     AKia    C    G        0      0        2 
   2  chr2_27588020     AOna    C    G        0      0        2 
   2  chr2_27588020     ASom    C    G        0      0        2 
   2  chr2_27588020     HCab    C    G      0.5      1        2 
   2  chr2_27588020     HPrz    C    G        0      0        2 
   2  chr2_27588020     ZBoe    C    G        0      0        2 
   2  chr2_27588020     ZGre    C    G        0      0        2 
   2  chr2_27588020     ZHar    C    G        0      0        2 
   2  chr2_27588020   Sample    C    G        0      0        2 
   2  chr2_27598290     AAsi    T    C      0.5      1        2 
   2  chr2_27598290     AKia    T    C        0      0        2 
   2  chr2_27598290     AOna    T    C        0      0        2 
   2  chr2_27598290     ASom    T    C        0      0        2 
   2  chr2_27598290     HCab    T    C        0      0        2 
   2  chr2_27598290     HPrz    T    C        0      0        2 
   2  chr2_27598290     ZBoe    T    C        0      0        2 
   2  chr2_27598290     ZGre    T    C        0      0        2 
   2  chr2_27598290     ZHar    T    C        0      0        2 
   2  chr2_27598290   Sample    T    C        1      2        2 
   2  chr2_27614208     AAsi    C    T        0      0        2 
   2  chr2_27614208     AKia    C    T        0      0        2 
   2  chr2_27614208     AOna    C    T        0      0        2 
   2  chr2_27614208     ASom    C    T        0      0        2 
   2  chr2_27614208     HCab    C    T        1      2        2 
   2  chr2_27614208     HPrz    C    T        1      2        2 
   2  chr2_27614208     ZBoe    C    T        0      0        2 
   2  chr2_27614208     ZGre    C    T        0      0        2 
   2  chr2_27614208     ZHar    C    T        0      0        2 
   2  chr2_27614208   Sample    C    T        0      0        2 
   2  chr2_27614354     AAsi    C    T        0      0        2 
   2  chr2_27614354     AKia    C    T        0      0        2 
   2  chr2_27614354     AOna    C    T        0      0        2 
   2  chr2_27614354     ASom    C    T        0      0        2 
   2  chr2_27614354     HCab    C    T        1      2        2 
   2  chr2_27614354     HPrz    C    T        1      2        2 
   2  chr2_27614354     ZBoe    C    T        0      0        2 
   2  chr2_27614354     ZGre    C    T        0      0        2 
   2  chr2_27614354     ZHar    C    T        0      0        2 
   2  chr2_27614354   Sample    C    T        0      0        2 
   2  chr2_27616691     AAsi    T    C        0      0        2 
   2  chr2_27616691     AKia    T    C        0      0        2 
   2  chr2_27616691     AOna    T    C        0      0        2 
   2  chr2_27616691     ASom    T    C        0      0        2 
   2  chr2_27616691     HCab    T    C        0      0        2 
   2  chr2_27616691     HPrz    T    C        0      0        2 
   2  chr2_27616691     ZBoe    T    C        0      0        2 
   2  chr2_27616691     ZGre    T    C        0      0        2 
   2  chr2_27616691     ZHar    T    C      0.5      1        2 
   2  chr2_27616691   Sample    T    C        0      0        2 
   2  chr2_27617723     AAsi    A    G        0      0        2 
   2  chr2_27617723     AKia    A    G        0      0        2 
   2  chr2_27617723     AOna    A    G        0      0        2 
   2  chr2_27617723     ASom    A    G        0      0        2 
   2  chr2_27617723     HCab    A    G        0      0        2 
   2  chr2_27617723     HPrz    A    G        0      0        2 
   2  chr2_27617723     ZBoe    A    G      0.5      1        2 
   2  chr2_27617723     ZGre    A    G        0      0        2 
   2  chr2_27617723     ZHar    A    G        0      0        2 
   2  chr2_27617723   Sample    A    G        0      0        2 
   2  chr2_27617980     AAsi    C    T        1      2        2 
   2  chr2_27617980     AKia    C    T        0      0        2 
   2  chr2_27617980     AOna    C    T        0      0        2 
   2  chr2_27617980     ASom    C    T        1      2        2 
   2  chr2_27617980     HCab    C    T        0      0        2 
   2  chr2_27617980     HPrz    C    T        0      0        2 
   2  chr2_27617980     ZBoe    C    T        0      0        2 
   2  chr2_27617980     ZGre    C    T        0      0        2 
   2  chr2_27617980     ZHar    C    T        0      0        2 
   2  chr2_27617980   Sample    C    T        1      2        2 
   2  chr2_27622841     AAsi    G    A        0      0        2 
   2  chr2_27622841     AKia    G    A        0      0        2 
   2  chr2_27622841     AOna    G    A        0      0        2 
   2  chr2_27622841     ASom    G    A        0      0        2 
   2  chr2_27622841     HCab    G    A        1      2        2 
   2  chr2_27622841     HPrz    G    A        1      2        2 
   2  chr2_27622841     ZBoe    G    A        0      0        2 
   2  chr2_27622841     ZGre    G    A        0      0        2 
   2  chr2_27622841     ZHar    G    A        0      0        2 
   2  chr2_27622841   Sample    G    A        0      0        2 
   2  chr2_27625528     AAsi    T    A        0      0        2 
   2  chr2_27625528     AKia    T    A        0      0        2 
   2  chr2_27625528     AOna    T    A        0      0        2 
   2  chr2_27625528     ASom    T    A        0      0        2 
   2  chr2_27625528     HCab    T    A      0.5      1        2 
   2  chr2_27625528     HPrz    T    A        0      0        2 
   2  chr2_27625528     ZBoe    T    A        0      0        2 
   2  chr2_27625528     ZGre    T    A        0      0        2 
   2  chr2_27625528     ZHar    T    A        0      0        2 
   2  chr2_27625528   Sample    T    A        0      0        2 
   2  chr2_27625843     AAsi    T    C        0      0        2 
   2  chr2_27625843     AKia    T    C        0      0        2 
   2  chr2_27625843     AOna    T    C        0      0        2 
   2  chr2_27625843     ASom    T    C        0      0        2 
   2  chr2_27625843     HCab    T    C        0      0        2 
   2  chr2_27625843     HPrz    T    C        0      0        2 
   2  chr2_27625843     ZBoe    T    C        0      0        2 
   2  chr2_27625843     ZGre    T    C        0      0        2 
   2  chr2_27625843     ZHar    T    C      0.5      1        2 
   2  chr2_27625843   Sample    T    C        0      0        2 
   2  chr2_27626081     AAsi    G    T        0      0        2 
   2  chr2_27626081     AKia    G    T      0.5      1        2 
   2  chr2_27626081     AOna    G    T        0      0        2 
   2  chr2_27626081     ASom    G    T        0      0        2 
   2  chr2_27626081     HCab    G    T        0      0        2 
   2  chr2_27626081     HPrz    G    T        0      0        2 
   2  chr2_27626081     ZBoe    G    T        0      0        2 
   2  chr2_27626081     ZGre    G    T        0      0        2 
   2  chr2_27626081     ZHar    G    T        0      0        2 
   2  chr2_27626081   Sample    G    T        0      0        2 
   2  chr2_27627977     AAsi    T    C        0      0        2 
   2  chr2_27627977     AKia    T    C        0      0        2 
   2  chr2_27627977     AOna    T    C        0      0        2 
   2  chr2_27627977     ASom    T    C        0      0        2 
   2  chr2_27627977     HCab    T    C        0      0        2 
   2  chr2_27627977     HPrz    T    C        0      0        2 
   2  chr2_27627977     ZBoe    T    C        0      0        2 
   2  chr2_27627977     ZGre    T    C        0      0        2 
   2  chr2_27627977     ZHar    T    C      0.5      1        2 
   2  chr2_27627977   Sample    T    C        0      0        2 
   2  chr2_27629020     AAsi    C    A        0      0        2 
   2  chr2_27629020     AKia    C    A        0      0        2 
   2  chr2_27629020     AOna    C    A        0      0        2 
   2  chr2_27629020     ASom    C    A        0      0        2 
   2  chr2_27629020     HCab    C    A        0      0        2 
   2  chr2_27629020     HPrz    C    A        0      0        2 
   2  chr2_27629020     ZBoe    C    A        1      2        2 
   2  chr2_27629020     ZGre    C    A        1      2        2 
   2  chr2_27629020     ZHar    C    A        1      2        2 
   2  chr2_27629020   Sample    C    A        0      0        2 
   2  chr2_27630952     AAsi    C    T        0      0        2 
   2  chr2_27630952     AKia    C    T        0      0        2 
   2  chr2_27630952     AOna    C    T        0      0        2 
   2  chr2_27630952     ASom    C    T        0      0        2 
   2  chr2_27630952     HCab    C    T        0      0        2 
   2  chr2_27630952     HPrz    C    T        0      0        2 
   2  chr2_27630952     ZBoe    C    T      0.5      1        2 
   2  chr2_27630952     ZGre    C    T        0      0        2 
   2  chr2_27630952     ZHar    C    T        0      0        2 
   2  chr2_27630952   Sample    C    T        0      0        2 
   2  chr2_27648488     AAsi    G    A        0      0        2 
   2  chr2_27648488     AKia    G    A        0      0        2 
   2  chr2_27648488     AOna    G    A        0      0        2 
   2  chr2_27648488     ASom    G    A        0      0        2 
   2  chr2_27648488     HCab    G    A        1      2        2 
   2  chr2_27648488     HPrz    G    A        1      2        2 
   2  chr2_27648488     ZBoe    G    A        0      0        2 
   2  chr2_27648488     ZGre    G    A        0      0        2 
   2  chr2_27648488     ZHar    G    A        0      0        2 
   2  chr2_27648488   Sample    G    A        0      0        2 
   2  chr2_27651929     AAsi    A    G        0      0        2 
   2  chr2_27651929     AKia    A    G        0      0        2 
   2  chr2_27651929     AOna    A    G        0      0        2 
   2  chr2_27651929     ASom    A    G        0      0        2 
   2  chr2_27651929     HCab    A    G        1      2        2 
   2  chr2_27651929     HPrz    A    G        1      2        2 
   2  chr2_27651929     ZBoe    A    G        0      0        2 
   2  chr2_27651929     ZGre    A    G        0      0        2 
   2  chr2_27651929     ZHar    A    G        0      0        2 
   2  chr2_27651929   Sample    A    G        0      0        2 
   2  chr2_27656128     AAsi    A    G        0      0        2 
   2  chr2_27656128     AKia    A    G        0      0        2 
   2  chr2_27656128     AOna    A    G        0      0        2 
   2  chr2_27656128     ASom    A    G        0      0        2 
   2  chr2_27656128     HCab    A    G        0      0        2 
   2  chr2_27656128     HPrz    A    G        0      0        2 
   2  chr2_27656128     ZBoe    A    G      0.5      1        2 
   2  chr2_27656128     ZGre    A    G        0      0        2 
   2  chr2_27656128     ZHar    A    G        0      0        2 
   2  chr2_27656128   Sample    A    G        0      0        2 
   2  chr2_27657973     AAsi    T    A        0      0        2 
   2  chr2_27657973     AKia    T    A        0      0        2 
   2  chr2_27657973     AOna    T    A        0      0        2 
   2  chr2_27657973     ASom    T    A      0.5      1        2 
   2  chr2_27657973     HCab    T    A        0      0        2 
   2  chr2_27657973     HPrz    T    A        0      0        2 
   2  chr2_27657973     ZBoe    T    A        0      0        2 
   2  chr2_27657973     ZGre    T    A        0      0        2 
   2  chr2_27657973     ZHar    T    A        0      0        2 
   2  chr2_27657973   Sample    T    A        0      0        2 
   2  chr2_27664102     AAsi    T    A        0      0        2 
   2  chr2_27664102     AKia    T    A        0      0        2 
   2  chr2_27664102     AOna    T    A        0      0        2 
   2  chr2_27664102     ASom    T    A        0      0        2 
   2  chr2_27664102     HCab    T    A        1      2        2 
   2  chr2_27664102     HPrz    T    A        1      2        2 
   2  chr2_27664102     ZBoe    T    A        0      0        2 
   2  chr2_27664102     ZGre    T    A        0      0        2 
   2  chr2_27664102     ZHar    T    A        0      0        2 
   2  chr2_27664102   Sample    T    A        0      0        2 
   2  chr2_27675451     AAsi    T    A        0      0        2 
   2  chr2_27675451     AKia    T    A        0      0        2 
   2  chr2_27675451     AOna    T    A        0      0        2 
   2  chr2_27675451     ASom    T    A        0      0        2 
   2  chr2_27675451     HCab    T    A        1      2        2 
   2  chr2_27675451     HPrz    T    A        1      2        2 
   2  chr2_27675451     ZBoe    T    A        0      0        2 
   2  chr2_27675451     ZGre    T    A        0      0        2 
   2  chr2_27675451     ZHar    T    A        0      0        2 
   2  chr2_27675451   Sample    T    A        0      0        2 
   2  chr2_27681678     AAsi    C    G        0      0        2 
   2  chr2_27681678     AKia    C    G        0      0        2 
   2  chr2_27681678     AOna    C    G        0      0        2 
   2  chr2_27681678     ASom    C    G        0      0        2 
   2  chr2_27681678     HCab    C    G        0      0        2 
   2  chr2_27681678     HPrz    C    G        0      0        2 
   2  chr2_27681678     ZBoe    C    G      0.5      1        2 
   2  chr2_27681678     ZGre    C    G        0      0        2 
   2  chr2_27681678     ZHar    C    G        0      0        2 
   2  chr2_27681678   Sample    C    G        0      0        2 
   2  chr2_27681704     AAsi    C    T        0      0        2 
   2  chr2_27681704     AKia    C    T        0      0        2 
   2  chr2_27681704     AOna    C    T        0      0        2 
   2  chr2_27681704     ASom    C    T        0      0        2 
   2  chr2_27681704     HCab    C    T        1      2        2 
   2  chr2_27681704     HPrz    C    T        1      2        2 
   2  chr2_27681704     ZBoe    C    T        0      0        2 
   2  chr2_27681704     ZGre    C    T        0      0        2 
   2  chr2_27681704     ZHar    C    T        0      0        2 
   2  chr2_27681704   Sample    C    T        0      0        2 
   2  chr2_27682817     AAsi    T    C        0      0        2 
   2  chr2_27682817     AKia    T    C        0      0        2 
   2  chr2_27682817     AOna    T    C        0      0        2 
   2  chr2_27682817     ASom    T    C        0      0        2 
   2  chr2_27682817     HCab    T    C        0      0        2 
   2  chr2_27682817     HPrz    T    C        0      0        2 
   2  chr2_27682817     ZBoe    T    C        0      0        2 
   2  chr2_27682817     ZGre    T    C        1      2        2 
   2  chr2_27682817     ZHar    T    C        1      2        2 
   2  chr2_27682817   Sample    T    C        0      0        2 
   2  chr2_27688192     AAsi    A    T        0      0        2 
   2  chr2_27688192     AKia    A    T        0      0        2 
   2  chr2_27688192     AOna    A    T        0      0        2 
   2  chr2_27688192     ASom    A    T        0      0        2 
   2  chr2_27688192     HCab    A    T      0.5      1        2 
   2  chr2_27688192     HPrz    A    T      0.5      1        2 
   2  chr2_27688192     ZBoe    A    T        0      0        2 
   2  chr2_27688192     ZGre    A    T        0      0        2 
   2  chr2_27688192     ZHar    A    T        0      0        2 
   2  chr2_27688192   Sample    A    T        0      0        2 
   2  chr2_27689626     AAsi    G    A        0      0        2 
   2  chr2_27689626     AKia    G    A        0      0        2 
   2  chr2_27689626     AOna    G    A        1      2        2 
   2  chr2_27689626     ASom    G    A        0      0        2 
   2  chr2_27689626     HCab    G    A        0      0        2 
   2  chr2_27689626     HPrz    G    A        0      0        2 
   2  chr2_27689626     ZBoe    G    A        0      0        2 
   2  chr2_27689626     ZGre    G    A        0      0        2 
   2  chr2_27689626     ZHar    G    A        0      0        2 
   2  chr2_27689626   Sample    G    A        0      0        2 
   2  chr2_27690264     AAsi    T    C        0      0        2 
   2  chr2_27690264     AKia    T    C        0      0        2 
   2  chr2_27690264     AOna    T    C        0      0        2 
   2  chr2_27690264     ASom    T    C        0      0        2 
   2  chr2_27690264     HCab    T    C        0      0        2 
   2  chr2_27690264     HPrz    T    C        0      0        2 
   2  chr2_27690264     ZBoe    T    C        0      0        2 
   2  chr2_27690264     ZGre    T    C      0.5      1        2 
   2  chr2_27690264     ZHar    T    C        0      0        2 
   2  chr2_27690264   Sample    T    C        0      0        2 
   2  chr2_27690382     AAsi    G    A        0      0        2 
   2  chr2_27690382     AKia    G    A        1      2        2 
   2  chr2_27690382     AOna    G    A        1      2        2 
   2  chr2_27690382     ASom    G    A        0      0        2 
   2  chr2_27690382     HCab    G    A        0      0        2 
   2  chr2_27690382     HPrz    G    A        0      0        2 
   2  chr2_27690382     ZBoe    G    A        0      0        2 
   2  chr2_27690382     ZGre    G    A        0      0        2 
   2  chr2_27690382     ZHar    G    A        0      0        2 
   2  chr2_27690382   Sample    G    A        0      0        2 
   2  chr2_27691172     AAsi    T    C        0      0        2 
   2  chr2_27691172     AKia    T    C        0      0        2 
   2  chr2_27691172     AOna    T    C        0      0        2 
   2  chr2_27691172     ASom    T    C        0      0        2 
   2  chr2_27691172     HCab    T    C      0.5      1        2 
   2  chr2_27691172     HPrz    T    C      0.5      1        2 
   2  chr2_27691172     ZBoe    T    C        0      0        2 
   2  chr2_27691172     ZGre    T    C        0      0        2 
   2  chr2_27691172     ZHar    T    C        0      0        2 
   2  chr2_27691172   Sample    T    C        0      0        2 
   2  chr2_27703624     AAsi    C    T        0      0        2 
   2  chr2_27703624     AKia    C    T        0      0        2 
   2  chr2_27703624     AOna    C    T        0      0        2 
   2  chr2_27703624     ASom    C    T        0      0        2 
   2  chr2_27703624     HCab    C    T        0      0        2 
   2  chr2_27703624     HPrz    C    T        0      0        2 
   2  chr2_27703624     ZBoe    C    T      0.5      1        2 
   2  chr2_27703624     ZGre    C    T        0      0        2 
   2  chr2_27703624     ZHar    C    T        0      0        2 
   2  chr2_27703624   Sample    C    T        0      0        2 
   2  chr2_27720897     AAsi    T    A        0      0        2 
   2  chr2_27720897     AKia    T    A        0      0        2 
   2  chr2_27720897     AOna    T    A        0      0        2 
   2  chr2_27720897     ASom    T    A        0      0        2 
   2  chr2_27720897     HCab    T    A      0.5      1        2 
   2  chr2_27720897     HPrz    T    A      0.5      1        2 
   2  chr2_27720897     ZBoe    T    A        0      0        2 
   2  chr2_27720897     ZGre    T    A        0      0        2 
   2  chr2_27720897     ZHar    T    A        0      0        2 
   2  chr2_27720897   Sample    T    A        0      0        2 
   2  chr2_27721184     AAsi    T    C        0      0        2 
   2  chr2_27721184     AKia    T    C        0      0        2 
   2  chr2_27721184     AOna    T    C        0      0        2 
   2  chr2_27721184     ASom    T    C        0      0        2 
   2  chr2_27721184     HCab    T    C        0      0        2 
   2  chr2_27721184     HPrz    T    C      0.5      1        2 
   2  chr2_27721184     ZBoe    T    C        0      0        2 
   2  chr2_27721184     ZGre    T    C        0      0        2 
   2  chr2_27721184     ZHar    T    C        0      0        2 
   2  chr2_27721184   Sample    T    C        0      0        2 
   2  chr2_27724157     AAsi    C    G        0      0        2 
   2  chr2_27724157     AKia    C    G        0      0        2 
   2  chr2_27724157     AOna    C    G        0      0        2 
   2  chr2_27724157     ASom    C    G        0      0        2 
   2  chr2_27724157     HCab    C    G      0.5      1        2 
   2  chr2_27724157     HPrz    C    G      0.5      1        2 
   2  chr2_27724157     ZBoe    C    G        0      0        2 
   2  chr2_27724157     ZGre    C    G        0      0        2 
   2  chr2_27724157     ZHar    C    G        0      0        2 
   2  chr2_27724157   Sample    C    G        0      0        2 
   2  chr2_27725013     AAsi    G    T        0      0        2 
   2  chr2_27725013     AKia    G    T        0      0        2 
   2  chr2_27725013     AOna    G    T        0      0        2 
   2  chr2_27725013     ASom    G    T        0      0        2 
   2  chr2_27725013     HCab    G    T        0      0        2 
   2  chr2_27725013     HPrz    G    T        0      0        2 
   2  chr2_27725013     ZBoe    G    T        1      2        2 
   2  chr2_27725013     ZGre    G    T        0      0        2 
   2  chr2_27725013     ZHar    G    T        0      0        2 
   2  chr2_27725013   Sample    G    T        0      0        2 
   2  chr2_27730921     AAsi    C    G        0      0        2 
   2  chr2_27730921     AKia    C    G        0      0        2 
   2  chr2_27730921     AOna    C    G        0      0        2 
   2  chr2_27730921     ASom    C    G        0      0        2 
   2  chr2_27730921     HCab    C    G        0      0        2 
   2  chr2_27730921     HPrz    C    G        0      0        2 
   2  chr2_27730921     ZBoe    C    G        0      0        2 
   2  chr2_27730921     ZGre    C    G      0.5      1        2 
   2  chr2_27730921     ZHar    C    G        0      0        2 
   2  chr2_27730921   Sample    C    G        0      0        2 
   2  chr2_27732059     AAsi    T    C        1      2        2 
   2  chr2_27732059     AKia    T    C        0      0        2 
   2  chr2_27732059     AOna    T    C        0      0        2 
   2  chr2_27732059     ASom    T    C        1      2        2 
   2  chr2_27732059     HCab    T    C        0      0        2 
   2  chr2_27732059     HPrz    T    C        0      0        2 
   2  chr2_27732059     ZBoe    T    C        0      0        2 
   2  chr2_27732059     ZGre    T    C        0      0        2 
   2  chr2_27732059     ZHar    T    C        0      0        2 
   2  chr2_27732059   Sample    T    C        1      2        2 
   2  chr2_27733674     AAsi    T    C        0      0        2 
   2  chr2_27733674     AKia    T    C        0      0        2 
   2  chr2_27733674     AOna    T    C        0      0        2 
   2  chr2_27733674     ASom    T    C        0      0        2 
   2  chr2_27733674     HCab    T    C        0      0        2 
   2  chr2_27733674     HPrz    T    C        0      0        2 
   2  chr2_27733674     ZBoe    T    C        0      0        2 
   2  chr2_27733674     ZGre    T    C      0.5      1        2 
   2  chr2_27733674     ZHar    T    C        0      0        2 
   2  chr2_27733674   Sample    T    C        0      0        2 
   2  chr2_27734003     AAsi    A    C        0      0        2 
   2  chr2_27734003     AKia    A    C        0      0        2 
   2  chr2_27734003     AOna    A    C        0      0        2 
   2  chr2_27734003     ASom    A    C        0      0        2 
   2  chr2_27734003     HCab    A    C      0.5      1        2 
   2  chr2_27734003     HPrz    A    C        0      0        2 
   2  chr2_27734003     ZBoe    A    C        0      0        2 
   2  chr2_27734003     ZGre    A    C        0      0        2 
   2  chr2_27734003     ZHar    A    C        0      0        2 
   2  chr2_27734003   Sample    A    C        0      0        2 
   2  chr2_27736767     AAsi    G    A        0      0        2 
   2  chr2_27736767     AKia    G    A        0      0        2 
   2  chr2_27736767     AOna    G    A        0      0        2 
   2  chr2_27736767     ASom    G    A        0      0        2 
   2  chr2_27736767     HCab    G    A        0      0        2 
   2  chr2_27736767     HPrz    G    A        0      0        2 
   2  chr2_27736767     ZBoe    G    A        0      0        2 
   2  chr2_27736767     ZGre    G    A        0      0        2 
   2  chr2_27736767     ZHar    G    A        1      2        2 
   2  chr2_27736767   Sample    G    A        0      0        2 
   2  chr2_27748716     AAsi    T    G        0      0        2 
   2  chr2_27748716     AKia    T    G        0      0        2 
   2  chr2_27748716     AOna    T    G        1      2        2 
   2  chr2_27748716     ASom    T    G        0      0        2 
   2  chr2_27748716     HCab    T    G        0      0        2 
   2  chr2_27748716     HPrz    T    G        0      0        2 
   2  chr2_27748716     ZBoe    T    G        0      0        2 
   2  chr2_27748716     ZGre    T    G        0      0        2 
   2  chr2_27748716     ZHar    T    G        0      0        2 
   2  chr2_27748716   Sample    T    G        0      0        2 
   2  chr2_27750287     AAsi    C    G        0      0        2 
   2  chr2_27750287     AKia    C    G      0.5      1        2 
   2  chr2_27750287     AOna    C    G        0      0        2 
   2  chr2_27750287     ASom    C    G        0      0        2 
   2  chr2_27750287     HCab    C    G        0      0        2 
   2  chr2_27750287     HPrz    C    G        0      0        2 
   2  chr2_27750287     ZBoe    C    G        0      0        2 
   2  chr2_27750287     ZGre    C    G        0      0        2 
   2  chr2_27750287     ZHar    C    G        0      0        2 
   2  chr2_27750287   Sample    C    G        0      0        2 
   2  chr2_27752309     AAsi    C    T        0      0        2 
   2  chr2_27752309     AKia    C    T        0      0        2 
   2  chr2_27752309     AOna    C    T        0      0        2 
   2  chr2_27752309     ASom    C    T        1      2        2 
   2  chr2_27752309     HCab    C    T        0      0        2 
   2  chr2_27752309     HPrz    C    T        0      0        2 
   2  chr2_27752309     ZBoe    C    T        0      0        2 
   2  chr2_27752309     ZGre    C    T        0      0        2 
   2  chr2_27752309     ZHar    C    T        0      0        2 
   2  chr2_27752309   Sample    C    T        0      0        2 
   2  chr2_27752384     AAsi    T    C        0      0        2 
   2  chr2_27752384     AKia    T    C        0      0        2 
   2  chr2_27752384     AOna    T    C        0      0        2 
   2  chr2_27752384     ASom    T    C        0      0        2 
   2  chr2_27752384     HCab    T    C        0      0        2 
   2  chr2_27752384     HPrz    T    C        0      0        2 
   2  chr2_27752384     ZBoe    T    C      0.5      1        2 
   2  chr2_27752384     ZGre    T    C        0      0        2 
   2  chr2_27752384     ZHar    T    C        0      0        2 
   2  chr2_27752384   Sample    T    C        0      0        2 
   2  chr2_27753730     AAsi    T    C        0      0        2 
   2  chr2_27753730     AKia    T    C        1      2        2 
   2  chr2_27753730     AOna    T    C        0      0        2 
   2  chr2_27753730     ASom    T    C        0      0        2 
   2  chr2_27753730     HCab    T    C        0      0        2 
   2  chr2_27753730     HPrz    T    C        0      0        2 
   2  chr2_27753730     ZBoe    T    C        0      0        2 
   2  chr2_27753730     ZGre    T    C        0      0        2 
   2  chr2_27753730     ZHar    T    C        0      0        2 
   2  chr2_27753730   Sample    T    C        0      0        2 
   2  chr2_27754993     AAsi    T    C        0      0        2 
   2  chr2_27754993     AKia    T    C        0      0        2 
   2  chr2_27754993     AOna    T    C        0      0        2 
   2  chr2_27754993     ASom    T    C        0      0        2 
   2  chr2_27754993     HCab    T    C        1      2        2 
   2  chr2_27754993     HPrz    T    C        1      2        2 
   2  chr2_27754993     ZBoe    T    C        0      0        2 
   2  chr2_27754993     ZGre    T    C        0      0        2 
   2  chr2_27754993     ZHar    T    C        0      0        2 
   2  chr2_27754993   Sample    T    C        0      0        2 
   2  chr2_27755275     AAsi    C    A        0      0        2 
   2  chr2_27755275     AKia    C    A        0      0        2 
   2  chr2_27755275     AOna    C    A        0      0        2 
   2  chr2_27755275     ASom    C    A        0      0        2 
   2  chr2_27755275     HCab    C    A        0      0        2 
   2  chr2_27755275     HPrz    C    A        0      0        2 
   2  chr2_27755275     ZBoe    C    A        0      0        2 
   2  chr2_27755275     ZGre    C    A        1      2        2 
   2  chr2_27755275     ZHar    C    A        0      0        2 
   2  chr2_27755275   Sample    C    A        0      0        2 
   2  chr2_27759160     AAsi    G    A        0      0        2 
   2  chr2_27759160     AKia    G    A        0      0        2 
   2  chr2_27759160     AOna    G    A        0      0        2 
   2  chr2_27759160     ASom    G    A        0      0        2 
   2  chr2_27759160     HCab    G    A        1      2        2 
   2  chr2_27759160     HPrz    G    A        1      2        2 
   2  chr2_27759160     ZBoe    G    A        0      0        2 
   2  chr2_27759160     ZGre    G    A        0      0        2 
   2  chr2_27759160     ZHar    G    A        0      0        2 
   2  chr2_27759160   Sample    G    A        0      0        2 
   2  chr2_27761021     AAsi    A    G        0      0        2 
   2  chr2_27761021     AKia    A    G        0      0        2 
   2  chr2_27761021     AOna    A    G        0      0        2 
   2  chr2_27761021     ASom    A    G        0      0        2 
   2  chr2_27761021     HCab    A    G        0      0        2 
   2  chr2_27761021     HPrz    A    G        0      0        2 
   2  chr2_27761021     ZBoe    A    G        0      0        2 
   2  chr2_27761021     ZGre    A    G        1      2        2 
   2  chr2_27761021     ZHar    A    G        0      0        2 
   2  chr2_27761021   Sample    A    G        0      0        2 
   2  chr2_27761439     AAsi    C    T        0      0        2 
   2  chr2_27761439     AKia    C    T        0      0        2 
   2  chr2_27761439     AOna    C    T        0      0        2 
   2  chr2_27761439     ASom    C    T        0      0        2 
   2  chr2_27761439     HCab    C    T      0.5      1        2 
   2  chr2_27761439     HPrz    C    T        1      2        2 
   2  chr2_27761439     ZBoe    C    T        0      0        2 
   2  chr2_27761439     ZGre    C    T        0      0        2 
   2  chr2_27761439     ZHar    C    T        0      0        2 
   2  chr2_27761439   Sample    C    T        0      0        2 
   2  chr2_27761748     AAsi    T    C      0.5      1        2 
   2  chr2_27761748     AKia    T    C        0      0        2 
   2  chr2_27761748     AOna    T    C        0      0        2 
   2  chr2_27761748     ASom    T    C        0      0        2 
   2  chr2_27761748     HCab    T    C        0      0        2 
   2  chr2_27761748     HPrz    T    C        0      0        2 
   2  chr2_27761748     ZBoe    T    C        0      0        2 
   2  chr2_27761748     ZGre    T    C        0      0        2 
   2  chr2_27761748     ZHar    T    C        0      0        2 
   2  chr2_27761748   Sample    T    C        0      0        2 
   2  chr2_27762616     AAsi    A    G      0.5      1        2 
   2  chr2_27762616     AKia    A    G        0      0        2 
   2  chr2_27762616     AOna    A    G        0      0        2 
   2  chr2_27762616     ASom    A    G        0      0        2 
   2  chr2_27762616     HCab    A    G        0      0        2 
   2  chr2_27762616     HPrz    A    G        0      0        2 
   2  chr2_27762616     ZBoe    A    G        0      0        2 
   2  chr2_27762616     ZGre    A    G        0      0        2 
   2  chr2_27762616     ZHar    A    G        0      0        2 
   2  chr2_27762616   Sample    A    G        0      0        2 
   2  chr2_27763721     AAsi    A    G        0      0        2 
   2  chr2_27763721     AKia    A    G        0      0        2 
   2  chr2_27763721     AOna    A    G        1      2        2 
   2  chr2_27763721     ASom    A    G        0      0        2 
   2  chr2_27763721     HCab    A    G        0      0        2 
   2  chr2_27763721     HPrz    A    G        0      0        2 
   2  chr2_27763721     ZBoe    A    G        0      0        2 
   2  chr2_27763721     ZGre    A    G        0      0        2 
   2  chr2_27763721     ZHar    A    G        0      0        2 
   2  chr2_27763721   Sample    A    G        0      0        2 
   2  chr2_27770631     AAsi    A    G        0      0        2 
   2  chr2_27770631     AKia    A    G        0      0        2 
   2  chr2_27770631     AOna    A    G        0      0        2 
   2  chr2_27770631     ASom    A    G        0      0        2 
   2  chr2_27770631     HCab    A    G        1      2        2 
   2  chr2_27770631     HPrz    A    G        1      2        2 
   2  chr2_27770631     ZBoe    A    G        0      0        2 
   2  chr2_27770631     ZGre    A    G        0      0        2 
   2  chr2_27770631     ZHar    A    G        0      0        2 
   2  chr2_27770631   Sample    A    G        0      0        2 
   2  chr2_27772173     AAsi    T    C      0.5      1        2 
   2  chr2_27772173     AKia    T    C        0      0        2 
   2  chr2_27772173     AOna    T    C        0      0        2 
   2  chr2_27772173     ASom    T    C        0      0        2 
   2  chr2_27772173     HCab    T    C        0      0        2 
   2  chr2_27772173     HPrz    T    C        0      0        2 
   2  chr2_27772173     ZBoe    T    C        0      0        2 
   2  chr2_27772173     ZGre    T    C        0      0        2 
   2  chr2_27772173     ZHar    T    C        0      0        2 
   2  chr2_27772173   Sample    T    C        0      0        2 
   2  chr2_27773273     AAsi    T    C        0      0        2 
   2  chr2_27773273     AKia    T    C        0      0        2 
   2  chr2_27773273     AOna    T    C        0      0        2 
   2  chr2_27773273     ASom    T    C        0      0        2 
   2  chr2_27773273     HCab    T    C        0      0        2 
   2  chr2_27773273     HPrz    T    C        0      0        2 
   2  chr2_27773273     ZBoe    T    C        0      0        2 
   2  chr2_27773273     ZGre    T    C        1      2        2 
   2  chr2_27773273     ZHar    T    C        0      0        2 
   2  chr2_27773273   Sample    T    C        0      0        2 
   2  chr2_27777215     AAsi    T    C        0      0        2 
   2  chr2_27777215     AKia    T    C        1      2        2 
   2  chr2_27777215     AOna    T    C        0      0        2 
   2  chr2_27777215     ASom    T    C        0      0        2 
   2  chr2_27777215     HCab    T    C        0      0        2 
   2  chr2_27777215     HPrz    T    C        0      0        2 
   2  chr2_27777215     ZBoe    T    C        0      0        2 
   2  chr2_27777215     ZGre    T    C        0      0        2 
   2  chr2_27777215     ZHar    T    C        0      0        2 
   2  chr2_27777215   Sample    T    C        0      0        2 
   2  chr2_27777457     AAsi    G    A        0      0        2 
   2  chr2_27777457     AKia    G    A        0      0        2 
   2  chr2_27777457     AOna    G    A        0      0        2 
   2  chr2_27777457     ASom    G    A        0      0        2 
   2  chr2_27777457     HCab    G    A        0      0        2 
   2  chr2_27777457     HPrz    G    A      0.5      1        2 
   2  chr2_27777457     ZBoe    G    A        0      0        2 
   2  chr2_27777457     ZGre    G    A        0      0        2 
   2  chr2_27777457     ZHar    G    A        0      0        2 
   2  chr2_27777457   Sample    G    A        0      0        2 
   2  chr2_27778440     AAsi    C    T        0      0        2 
   2  chr2_27778440     AKia    C    T        1      2        2 
   2  chr2_27778440     AOna    C    T        0      0        2 
   2  chr2_27778440     ASom    C    T        0      0        2 
   2  chr2_27778440     HCab    C    T        0      0        2 
   2  chr2_27778440     HPrz    C    T        0      0        2 
   2  chr2_27778440     ZBoe    C    T        0      0        2 
   2  chr2_27778440     ZGre    C    T        0      0        2 
   2  chr2_27778440     ZHar    C    T        0      0        2 
   2  chr2_27778440   Sample    C    T        0      0        2 
   2  chr2_27783081     AAsi    T    C        0      0        2 
   2  chr2_27783081     AKia    T    C        0      0        2 
   2  chr2_27783081     AOna    T    C        0      0        2 
   2  chr2_27783081     ASom    T    C        1      2        2 
   2  chr2_27783081     HCab    T    C        0      0        2 
   2  chr2_27783081     HPrz    T    C        0      0        2 
   2  chr2_27783081     ZBoe    T    C        0      0        2 
   2  chr2_27783081     ZGre    T    C        0      0        2 
   2  chr2_27783081     ZHar    T    C        0      0        2 
   2  chr2_27783081   Sample    T    C        0      0        2 
   2  chr2_27783668     AAsi    T    G      0.5      1        2 
   2  chr2_27783668     AKia    T    G        0      0        2 
   2  chr2_27783668     AOna    T    G        0      0        2 
   2  chr2_27783668     ASom    T    G        0      0        2 
   2  chr2_27783668     HCab    T    G        0      0        2 
   2  chr2_27783668     HPrz    T    G        0      0        2 
   2  chr2_27783668     ZBoe    T    G        0      0        2 
   2  chr2_27783668     ZGre    T    G        0      0        2 
   2  chr2_27783668     ZHar    T    G        0      0        2 
   2  chr2_27783668   Sample    T    G        0      0        2 
   2  chr2_27783959     AAsi    C    A        0      0        2 
   2  chr2_27783959     AKia    C    A        1      2        2 
   2  chr2_27783959     AOna    C    A        0      0        2 
   2  chr2_27783959     ASom    C    A        0      0        2 
   2  chr2_27783959     HCab    C    A        0      0        2 
   2  chr2_27783959     HPrz    C    A        0      0        2 
   2  chr2_27783959     ZBoe    C    A        0      0        2 
   2  chr2_27783959     ZGre    C    A        0      0        2 
   2  chr2_27783959     ZHar    C    A        0      0        2 
   2  chr2_27783959   Sample    C    A        0      0        2 
   2  chr2_27785262     AAsi    G    T        0      0        2 
   2  chr2_27785262     AKia    G    T        0      0        2 
   2  chr2_27785262     AOna    G    T        0      0        2 
   2  chr2_27785262     ASom    G    T        0      0        2 
   2  chr2_27785262     HCab    G    T      0.5      1        2 
   2  chr2_27785262     HPrz    G    T      0.5      1        2 
   2  chr2_27785262     ZBoe    G    T        0      0        2 
   2  chr2_27785262     ZGre    G    T        0      0        2 
   2  chr2_27785262     ZHar    G    T        0      0        2 
   2  chr2_27785262   Sample    G    T        0      0        2 
   2  chr2_27796767     AAsi    T    C        0      0        2 
   2  chr2_27796767     AKia    T    C        0      0        2 
   2  chr2_27796767     AOna    T    C        0      0        2 
   2  chr2_27796767     ASom    T    C        0      0        2 
   2  chr2_27796767     HCab    T    C        1      2        2 
   2  chr2_27796767     HPrz    T    C        1      2        2 
   2  chr2_27796767     ZBoe    T    C        0      0        2 
   2  chr2_27796767     ZGre    T    C        0      0        2 
   2  chr2_27796767     ZHar    T    C        0      0        2 
   2  chr2_27796767   Sample    T    C        0      0        2 
   2  chr2_27797669     AAsi    C    A        0      0        2 
   2  chr2_27797669     AKia    C    A        0      0        2 
   2  chr2_27797669     AOna    C    A        0      0        2 
   2  chr2_27797669     ASom    C    A        0      0        2 
   2  chr2_27797669     HCab    C    A        1      2        2 
   2  chr2_27797669     HPrz    C    A        1      2        2 
   2  chr2_27797669     ZBoe    C    A        0      0        2 
   2  chr2_27797669     ZGre    C    A        0      0        2 
   2  chr2_27797669     ZHar    C    A        0      0        2 
   2  chr2_27797669   Sample    C    A        0      0        2 
   2  chr2_27808631     AAsi    A    G        0      0        2 
   2  chr2_27808631     AKia    A    G        0      0        2 
   2  chr2_27808631     AOna    A    G        1      2        2 
   2  chr2_27808631     ASom    A    G        0      0        2 
   2  chr2_27808631     HCab    A    G        0      0        2 
   2  chr2_27808631     HPrz    A    G        0      0        2 
   2  chr2_27808631     ZBoe    A    G        0      0        2 
   2  chr2_27808631     ZGre    A    G        0      0        2 
   2  chr2_27808631     ZHar    A    G        0      0        2 
   2  chr2_27808631   Sample    A    G        0      0        2 
   2  chr2_27814618     AAsi    G    A        0      0        2 
   2  chr2_27814618     AKia    G    A        0      0        2 
   2  chr2_27814618     AOna    G    A        0      0        2 
   2  chr2_27814618     ASom    G    A        0      0        2 
   2  chr2_27814618     HCab    G    A        0      0        2 
   2  chr2_27814618     HPrz    G    A        0      0        2 
   2  chr2_27814618     ZBoe    G    A        0      0        2 
   2  chr2_27814618     ZGre    G    A        1      2        2 
   2  chr2_27814618     ZHar    G    A        0      0        2 
   2  chr2_27814618   Sample    G    A        0      0        2 
   2  chr2_27815017     AAsi    G    C        0      0        2 
   2  chr2_27815017     AKia    G    C        0      0        2 
   2  chr2_27815017     AOna    G    C        0      0        2 
   2  chr2_27815017     ASom    G    C        0      0        2 
   2  chr2_27815017     HCab    G    C        1      2        2 
   2  chr2_27815017     HPrz    G    C      0.5      1        2 
   2  chr2_27815017     ZBoe    G    C        0      0        2 
   2  chr2_27815017     ZGre    G    C        0      0        2 
   2  chr2_27815017     ZHar    G    C        0      0        2 
   2  chr2_27815017   Sample    G    C        0      0        2 
   2  chr2_27821415     AAsi    C    T        0      0        2 
   2  chr2_27821415     AKia    C    T        0      0        2 
   2  chr2_27821415     AOna    C    T        0      0        2 
   2  chr2_27821415     ASom    C    T        0      0        2 
   2  chr2_27821415     HCab    C    T        1      2        2 
   2  chr2_27821415     HPrz    C    T        1      2        2 
   2  chr2_27821415     ZBoe    C    T        0      0        2 
   2  chr2_27821415     ZGre    C    T        0      0        2 
   2  chr2_27821415     ZHar    C    T        0      0        2 
   2  chr2_27821415   Sample    C    T        0      0        2 
   2  chr2_27821835     AAsi    G    A        0      0        2 
   2  chr2_27821835     AKia    G    A        0      0        2 
   2  chr2_27821835     AOna    G    A        0      0        2 
   2  chr2_27821835     ASom    G    A        0      0        2 
   2  chr2_27821835     HCab    G    A        0      0        2 
   2  chr2_27821835     HPrz    G    A        0      0        2 
   2  chr2_27821835     ZBoe    G    A      0.5      1        2 
   2  chr2_27821835     ZGre    G    A        0      0        2 
   2  chr2_27821835     ZHar    G    A        0      0        2 
   2  chr2_27821835   Sample    G    A        0      0        2 
   2  chr2_27823064     AAsi    T    C        0      0        2 
   2  chr2_27823064     AKia    T    C      0.5      1        2 
   2  chr2_27823064     AOna    T    C        0      0        2 
   2  chr2_27823064     ASom    T    C        0      0        2 
   2  chr2_27823064     HCab    T    C        0      0        2 
   2  chr2_27823064     HPrz    T    C        0      0        2 
   2  chr2_27823064     ZBoe    T    C        0      0        2 
   2  chr2_27823064     ZGre    T    C        0      0        2 
   2  chr2_27823064     ZHar    T    C        0      0        2 
   2  chr2_27823064   Sample    T    C        0      0        2 
   2  chr2_27824066     AAsi    A    G        0      0        2 
   2  chr2_27824066     AKia    A    G        0      0        2 
   2  chr2_27824066     AOna    A    G        0      0        2 
   2  chr2_27824066     ASom    A    G        0      0        2 
   2  chr2_27824066     HCab    A    G        0      0        2 
   2  chr2_27824066     HPrz    A    G        0      0        2 
   2  chr2_27824066     ZBoe    A    G      0.5      1        2 
   2  chr2_27824066     ZGre    A    G        0      0        2 
   2  chr2_27824066     ZHar    A    G        0      0        2 
   2  chr2_27824066   Sample    A    G        0      0        2 
   2  chr2_27824129     AAsi    A    G        0      0        2 
   2  chr2_27824129     AKia    A    G      0.5      1        2 
   2  chr2_27824129     AOna    A    G        0      0        2 
   2  chr2_27824129     ASom    A    G        0      0        2 
   2  chr2_27824129     HCab    A    G        0      0        2 
   2  chr2_27824129     HPrz    A    G        0      0        2 
   2  chr2_27824129     ZBoe    A    G        0      0        2 
   2  chr2_27824129     ZGre    A    G        0      0        2 
   2  chr2_27824129     ZHar    A    G        0      0        2 
   2  chr2_27824129   Sample    A    G        0      0        2 
   2  chr2_27825152     AAsi    G    C        0      0        2 
   2  chr2_27825152     AKia    G    C        0      0        2 
   2  chr2_27825152     AOna    G    C        0      0        2 
   2  chr2_27825152     ASom    G    C        0      0        2 
   2  chr2_27825152     HCab    G    C        0      0        2 
   2  chr2_27825152     HPrz    G    C        0      0        2 
   2  chr2_27825152     ZBoe    G    C      0.5      1        2 
   2  chr2_27825152     ZGre    G    C        0      0        2 
   2  chr2_27825152     ZHar    G    C        0      0        2 
   2  chr2_27825152   Sample    G    C        0      0        2 
   2  chr2_27826576     AAsi    A    G        0      0        2 
   2  chr2_27826576     AKia    A    G        0      0        2 
   2  chr2_27826576     AOna    A    G        0      0        2 
   2  chr2_27826576     ASom    A    G        0      0        2 
   2  chr2_27826576     HCab    A    G        0      0        2 
   2  chr2_27826576     HPrz    A    G        0      0        2 
   2  chr2_27826576     ZBoe    A    G        0      0        2 
   2  chr2_27826576     ZGre    A    G        0      0        2 
   2  chr2_27826576     ZHar    A    G        1      2        2 
   2  chr2_27826576   Sample    A    G        0      0        2 
   2  chr2_27826852     AAsi    A    G        1      2        2 
   2  chr2_27826852     AKia    A    G        0      0        2 
   2  chr2_27826852     AOna    A    G        0      0        2 
   2  chr2_27826852     ASom    A    G        1      2        2 
   2  chr2_27826852     HCab    A    G        0      0        2 
   2  chr2_27826852     HPrz    A    G        0      0        2 
   2  chr2_27826852     ZBoe    A    G        0      0        2 
   2  chr2_27826852     ZGre    A    G        0      0        2 
   2  chr2_27826852     ZHar    A    G        0      0        2 
   2  chr2_27826852   Sample    A    G        0      0        2 
   2  chr2_27829188     AAsi    G    C        0      0        2 
   2  chr2_27829188     AKia    G    C        0      0        2 
   2  chr2_27829188     AOna    G    C        0      0        2 
   2  chr2_27829188     ASom    G    C        0      0        2 
   2  chr2_27829188     HCab    G    C        0      0        2 
   2  chr2_27829188     HPrz    G    C        0      0        2 
   2  chr2_27829188     ZBoe    G    C        0      0        2 
   2  chr2_27829188     ZGre    G    C        1      2        2 
   2  chr2_27829188     ZHar    G    C        0      0        2 
   2  chr2_27829188   Sample    G    C        0      0        2 
   2  chr2_27852712     AAsi    C    A        1      2        2 
   2  chr2_27852712     AKia    C    A        0      0        2 
   2  chr2_27852712     AOna    C    A        0      0        2 
   2  chr2_27852712     ASom    C    A        1      2        2 
   2  chr2_27852712     HCab    C    A        0      0        2 
   2  chr2_27852712     HPrz    C    A        0      0        2 
   2  chr2_27852712     ZBoe    C    A        0      0        2 
   2  chr2_27852712     ZGre    C    A        0      0        2 
   2  chr2_27852712     ZHar    C    A        0      0        2 
   2  chr2_27852712   Sample    C    A        1      2        2 
   2  chr2_27867196     AAsi    A    G        1      2        2 
   2  chr2_27867196     AKia    A    G        0      0        2 
   2  chr2_27867196     AOna    A    G        0      0        2 
   2  chr2_27867196     ASom    A    G        1      2        2 
   2  chr2_27867196     HCab    A    G        0      0        2 
   2  chr2_27867196     HPrz    A    G        0      0        2 
   2  chr2_27867196     ZBoe    A    G        0      0        2 
   2  chr2_27867196     ZGre    A    G        0      0        2 
   2  chr2_27867196     ZHar    A    G        0      0        2 
   2  chr2_27867196   Sample    A    G        1      2        2 
   2  chr2_27867847     AAsi    G    A        0      0        2 
   2  chr2_27867847     AKia    G    A        0      0        2 
   2  chr2_27867847     AOna    G    A        0      0        2 
   2  chr2_27867847     ASom    G    A        0      0        2 
   2  chr2_27867847     HCab    G    A        0      0        2 
   2  chr2_27867847     HPrz    G    A        0      0        2 
   2  chr2_27867847     ZBoe    G    A        0      0        2 
   2  chr2_27867847     ZGre    G    A        0      0        2 
   2  chr2_27867847     ZHar    G    A        1      2        2 
   2  chr2_27867847   Sample    G    A        0      0        2 
   2  chr2_27879194     AAsi    G    T        0      0        2 
   2  chr2_27879194     AKia    G    T        0      0        2 
   2  chr2_27879194     AOna    G    T        0      0        2 
   2  chr2_27879194     ASom    G    T        0      0        2 
   2  chr2_27879194     HCab    G    T        0      0        2 
   2  chr2_27879194     HPrz    G    T      0.5      1        2 
   2  chr2_27879194     ZBoe    G    T        0      0        2 
   2  chr2_27879194     ZGre    G    T        0      0        2 
   2  chr2_27879194     ZHar    G    T        0      0        2 
   2  chr2_27879194   Sample    G    T        0      0        2 
   2  chr2_27879638     AAsi    G    A        0      0        2 
   2  chr2_27879638     AKia    G    A        0      0        2 
   2  chr2_27879638     AOna    G    A        0      0        2 
   2  chr2_27879638     ASom    G    A        0      0        2 
   2  chr2_27879638     HCab    G    A        0      0        2 
   2  chr2_27879638     HPrz    G    A        1      2        2 
   2  chr2_27879638     ZBoe    G    A        0      0        2 
   2  chr2_27879638     ZGre    G    A        0      0        2 
   2  chr2_27879638     ZHar    G    A        0      0        2 
   2  chr2_27879638   Sample    G    A        0      0        2 
   2  chr2_27883459     AAsi    C    G        0      0        2 
   2  chr2_27883459     AKia    C    G        0      0        2 
   2  chr2_27883459     AOna    C    G        0      0        2 
   2  chr2_27883459     ASom    C    G        0      0        2 
   2  chr2_27883459     HCab    C    G        1      2        2 
   2  chr2_27883459     HPrz    C    G        1      2        2 
   2  chr2_27883459     ZBoe    C    G        0      0        2 
   2  chr2_27883459     ZGre    C    G        0      0        2 
   2  chr2_27883459     ZHar    C    G        0      0        2 
   2  chr2_27883459   Sample    C    G        0      0        2 
   2  chr2_27891623     AAsi    C    G        0      0        2 
   2  chr2_27891623     AKia    C    G        0      0        2 
   2  chr2_27891623     AOna    C    G        1      2        2 
   2  chr2_27891623     ASom    C    G        0      0        2 
   2  chr2_27891623     HCab    C    G        0      0        2 
   2  chr2_27891623     HPrz    C    G        0      0        2 
   2  chr2_27891623     ZBoe    C    G        0      0        2 
   2  chr2_27891623     ZGre    C    G        0      0        2 
   2  chr2_27891623     ZHar    C    G        0      0        2 
   2  chr2_27891623   Sample    C    G        0      0        2 
   2  chr2_27891691     AAsi    T    G        0      0        2 
   2  chr2_27891691     AKia    T    G        0      0        2 
   2  chr2_27891691     AOna    T    G        0      0        2 
   2  chr2_27891691     ASom    T    G        0      0        2 
   2  chr2_27891691     HCab    T    G        1      2        2 
   2  chr2_27891691     HPrz    T    G        1      2        2 
   2  chr2_27891691     ZBoe    T    G        0      0        2 
   2  chr2_27891691     ZGre    T    G        0      0        2 
   2  chr2_27891691     ZHar    T    G        0      0        2 
   2  chr2_27891691   Sample    T    G        0      0        2 
   2  chr2_27895269     AAsi    G    A        0      0        2 
   2  chr2_27895269     AKia    G    A        0      0        2 
   2  chr2_27895269     AOna    G    A        0      0        2 
   2  chr2_27895269     ASom    G    A        0      0        2 
   2  chr2_27895269     HCab    G    A        0      0        2 
   2  chr2_27895269     HPrz    G    A        0      0        2 
   2  chr2_27895269     ZBoe    G    A        0      0        2 
   2  chr2_27895269     ZGre    G    A        0      0        2 
   2  chr2_27895269     ZHar    G    A        1      2        2 
   2  chr2_27895269   Sample    G    A        0      0        2 
   2  chr2_27899714     AAsi    G    A      0.5      1        2 
   2  chr2_27899714     AKia    G    A        0      0        2 
   2  chr2_27899714     AOna    G    A        0      0        2 
   2  chr2_27899714     ASom    G    A        0      0        2 
   2  chr2_27899714     HCab    G    A        0      0        2 
   2  chr2_27899714     HPrz    G    A        1      2        2 
   2  chr2_27899714     ZBoe    G    A        0      0        2 
   2  chr2_27899714     ZGre    G    A        0      0        2 
   2  chr2_27899714     ZHar    G    A        0      0        2 
   2  chr2_27899714   Sample    G    A        0      0        2 
   2  chr2_27903773     AAsi    G    C        0      0        2 
   2  chr2_27903773     AKia    G    C        0      0        2 
   2  chr2_27903773     AOna    G    C        0      0        2 
   2  chr2_27903773     ASom    G    C        0      0        2 
   2  chr2_27903773     HCab    G    C        1      2        2 
   2  chr2_27903773     HPrz    G    C        0      0        2 
   2  chr2_27903773     ZBoe    G    C        0      0        2 
   2  chr2_27903773     ZGre    G    C        0      0        2 
   2  chr2_27903773     ZHar    G    C        0      0        2 
   2  chr2_27903773   Sample    G    C        0      0        2 
   2  chr2_27906732     AAsi    C    T      0.5      1        2 
   2  chr2_27906732     AKia    C    T        0      0        2 
   2  chr2_27906732     AOna    C    T        0      0        2 
   2  chr2_27906732     ASom    C    T        1      2        2 
   2  chr2_27906732     HCab    C    T        0      0        2 
   2  chr2_27906732     HPrz    C    T        0      0        2 
   2  chr2_27906732     ZBoe    C    T        0      0        2 
   2  chr2_27906732     ZGre    C    T        0      0        2 
   2  chr2_27906732     ZHar    C    T        0      0        2 
   2  chr2_27906732   Sample    C    T        0      0        2 
   2  chr2_27913433     AAsi    G    A        0      0        2 
   2  chr2_27913433     AKia    G    A        1      2        2 
   2  chr2_27913433     AOna    G    A        1      2        2 
   2  chr2_27913433     ASom    G    A        0      0        2 
   2  chr2_27913433     HCab    G    A        0      0        2 
   2  chr2_27913433     HPrz    G    A        0      0        2 
   2  chr2_27913433     ZBoe    G    A        0      0        2 
   2  chr2_27913433     ZGre    G    A        0      0        2 
   2  chr2_27913433     ZHar    G    A        0      0        2 
   2  chr2_27913433   Sample    G    A        0      0        2 
   2  chr2_27918341     AAsi    C    A        0      0        2 
   2  chr2_27918341     AKia    C    A        0      0        2 
   2  chr2_27918341     AOna    C    A        0      0        2 
   2  chr2_27918341     ASom    C    A        0      0        2 
   2  chr2_27918341     HCab    C    A        0      0        2 
   2  chr2_27918341     HPrz    C    A        0      0        2 
   2  chr2_27918341     ZBoe    C    A        0      0        2 
   2  chr2_27918341     ZGre    C    A        1      2        2 
   2  chr2_27918341     ZHar    C    A        0      0        2 
   2  chr2_27918341   Sample    C    A        0      0        2 
   2  chr2_27922562     AAsi    A    G        0      0        2 
   2  chr2_27922562     AKia    A    G        0      0        2 
   2  chr2_27922562     AOna    A    G        0      0        2 
   2  chr2_27922562     ASom    A    G        0      0        2 
   2  chr2_27922562     HCab    A    G        1      2        2 
   2  chr2_27922562     HPrz    A    G        1      2        2 
   2  chr2_27922562     ZBoe    A    G        0      0        2 
   2  chr2_27922562     ZGre    A    G        0      0        2 
   2  chr2_27922562     ZHar    A    G        0      0        2 
   2  chr2_27922562   Sample    A    G        0      0        2 
   2  chr2_27927803     AAsi    C    T        1      2        2 
   2  chr2_27927803     AKia    C    T        0      0        2 
   2  chr2_27927803     AOna    C    T        0      0        2 
   2  chr2_27927803     ASom    C    T        1      2        2 
   2  chr2_27927803     HCab    C    T        0      0        2 
   2  chr2_27927803     HPrz    C    T        0      0        2 
   2  chr2_27927803     ZBoe    C    T        0      0        2 
   2  chr2_27927803     ZGre    C    T        0      0        2 
   2  chr2_27927803     ZHar    C    T        0      0        2 
   2  chr2_27927803   Sample    C    T        1      2        2 
   2  chr2_27933412     AAsi    T    C        1      2        2 
   2  chr2_27933412     AKia    T    C        0      0        2 
   2  chr2_27933412     AOna    T    C        0      0        2 
   2  chr2_27933412     ASom    T    C        1      2        2 
   2  chr2_27933412     HCab    T    C        0      0        2 
   2  chr2_27933412     HPrz    T    C        0      0        2 
   2  chr2_27933412     ZBoe    T    C        0      0        2 
   2  chr2_27933412     ZGre    T    C        0      0        2 
   2  chr2_27933412     ZHar    T    C        0      0        2 
   2  chr2_27933412   Sample    T    C        1      2        2 
   2  chr2_27934775     AAsi    T    C        0      0        2 
   2  chr2_27934775     AKia    T    C        0      0        2 
   2  chr2_27934775     AOna    T    C        0      0        2 
   2  chr2_27934775     ASom    T    C        0      0        2 
   2  chr2_27934775     HCab    T    C        0      0        2 
   2  chr2_27934775     HPrz    T    C        0      0        2 
   2  chr2_27934775     ZBoe    T    C        1      2        2 
   2  chr2_27934775     ZGre    T    C        0      0        2 
   2  chr2_27934775     ZHar    T    C        0      0        2 
   2  chr2_27934775   Sample    T    C        0      0        2 
   2  chr2_27941185     AAsi    A    G        0      0        2 
   2  chr2_27941185     AKia    A    G        0      0        2 
   2  chr2_27941185     AOna    A    G        0      0        2 
   2  chr2_27941185     ASom    A    G      0.5      1        2 
   2  chr2_27941185     HCab    A    G        0      0        2 
   2  chr2_27941185     HPrz    A    G        0      0        2 
   2  chr2_27941185     ZBoe    A    G        0      0        2 
   2  chr2_27941185     ZGre    A    G        0      0        2 
   2  chr2_27941185     ZHar    A    G        0      0        2 
   2  chr2_27941185   Sample    A    G        0      0        2 
   2  chr2_27943867     AAsi    C    T        1      2        2 
   2  chr2_27943867     AKia    C    T        0      0        2 
   2  chr2_27943867     AOna    C    T        0      0        2 
   2  chr2_27943867     ASom    C    T        1      2        2 
   2  chr2_27943867     HCab    C    T        0      0        2 
   2  chr2_27943867     HPrz    C    T        0      0        2 
   2  chr2_27943867     ZBoe    C    T        0      0        2 
   2  chr2_27943867     ZGre    C    T        0      0        2 
   2  chr2_27943867     ZHar    C    T        0      0        2 
   2  chr2_27943867   Sample    C    T        1      2        2 
   2  chr2_27958014     AAsi    A    G      0.5      1        2 
   2  chr2_27958014     AKia    A    G        0      0        2 
   2  chr2_27958014     AOna    A    G        0      0        2 
   2  chr2_27958014     ASom    A    G        0      0        2 
   2  chr2_27958014     HCab    A    G        0      0        2 
   2  chr2_27958014     HPrz    A    G        0      0        2 
   2  chr2_27958014     ZBoe    A    G        0      0        2 
   2  chr2_27958014     ZGre    A    G        0      0        2 
   2  chr2_27958014     ZHar    A    G        0      0        2 
   2  chr2_27958014   Sample    A    G        0      0        2 
   2  chr2_27960093     AAsi    G    A        0      0        2 
   2  chr2_27960093     AKia    G    A        0      0        2 
   2  chr2_27960093     AOna    G    A        1      2        2 
   2  chr2_27960093     ASom    G    A        0      0        2 
   2  chr2_27960093     HCab    G    A        0      0        2 
   2  chr2_27960093     HPrz    G    A        0      0        2 
   2  chr2_27960093     ZBoe    G    A        0      0        2 
   2  chr2_27960093     ZGre    G    A        0      0        2 
   2  chr2_27960093     ZHar    G    A        0      0        2 
   2  chr2_27960093   Sample    G    A        0      0        2 
   2  chr2_27962108     AAsi    G    A        0      0        2 
   2  chr2_27962108     AKia    G    A        0      0        2 
   2  chr2_27962108     AOna    G    A        0      0        2 
   2  chr2_27962108     ASom    G    A        0      0        2 
   2  chr2_27962108     HCab    G    A        1      2        2 
   2  chr2_27962108     HPrz    G    A        1      2        2 
   2  chr2_27962108     ZBoe    G    A        0      0        2 
   2  chr2_27962108     ZGre    G    A        0      0        2 
   2  chr2_27962108     ZHar    G    A        0      0        2 
   2  chr2_27962108   Sample    G    A        0      0        2 
   2  chr2_27965231     AAsi    G    A        0      0        2 
   2  chr2_27965231     AKia    G    A        0      0        2 
   2  chr2_27965231     AOna    G    A        0      0        2 
   2  chr2_27965231     ASom    G    A        0      0        2 
   2  chr2_27965231     HCab    G    A        1      2        2 
   2  chr2_27965231     HPrz    G    A        1      2        2 
   2  chr2_27965231     ZBoe    G    A        0      0        2 
   2  chr2_27965231     ZGre    G    A        0      0        2 
   2  chr2_27965231     ZHar    G    A        0      0        2 
   2  chr2_27965231   Sample    G    A        0      0        2 
   2  chr2_27972901     AAsi    G    T        0      0        2 
   2  chr2_27972901     AKia    G    T        0      0        2 
   2  chr2_27972901     AOna    G    T        0      0        2 
   2  chr2_27972901     ASom    G    T        0      0        2 
   2  chr2_27972901     HCab    G    T        0      0        2 
   2  chr2_27972901     HPrz    G    T        0      0        2 
   2  chr2_27972901     ZBoe    G    T        1      2        2 
   2  chr2_27972901     ZGre    G    T        0      0        2 
   2  chr2_27972901     ZHar    G    T        0      0        2 
   2  chr2_27972901   Sample    G    T        0      0        2 
   2  chr2_27974137     AAsi    G    C        0      0        2 
   2  chr2_27974137     AKia    G    C        1      2        2 
   2  chr2_27974137     AOna    G    C        0      0        2 
   2  chr2_27974137     ASom    G    C        0      0        2 
   2  chr2_27974137     HCab    G    C        0      0        2 
   2  chr2_27974137     HPrz    G    C        0      0        2 
   2  chr2_27974137     ZBoe    G    C        0      0        2 
   2  chr2_27974137     ZGre    G    C        0      0        2 
   2  chr2_27974137     ZHar    G    C        0      0        2 
   2  chr2_27974137   Sample    G    C        0      0        2 
   2  chr2_27975673     AAsi    G    C        0      0        2 
   2  chr2_27975673     AKia    G    C        0      0        2 
   2  chr2_27975673     AOna    G    C        0      0        2 
   2  chr2_27975673     ASom    G    C        0      0        2 
   2  chr2_27975673     HCab    G    C        1      2        2 
   2  chr2_27975673     HPrz    G    C        1      2        2 
   2  chr2_27975673     ZBoe    G    C        0      0        2 
   2  chr2_27975673     ZGre    G    C        0      0        2 
   2  chr2_27975673     ZHar    G    C        0      0        2 
   2  chr2_27975673   Sample    G    C        0      0        2 
   2  chr2_27977355     AAsi    G    C        0      0        2 
   2  chr2_27977355     AKia    G    C        0      0        2 
   2  chr2_27977355     AOna    G    C        0      0        2 
   2  chr2_27977355     ASom    G    C        0      0        2 
   2  chr2_27977355     HCab    G    C        1      2        2 
   2  chr2_27977355     HPrz    G    C        1      2        2 
   2  chr2_27977355     ZBoe    G    C        0      0        2 
   2  chr2_27977355     ZGre    G    C        0      0        2 
   2  chr2_27977355     ZHar    G    C        0      0        2 
   2  chr2_27977355   Sample    G    C        0      0        2 
   2  chr2_27980022     AAsi    A    G        0      0        2 
   2  chr2_27980022     AKia    A    G      0.5      1        2 
   2  chr2_27980022     AOna    A    G        0      0        2 
   2  chr2_27980022     ASom    A    G        0      0        2 
   2  chr2_27980022     HCab    A    G        0      0        2 
   2  chr2_27980022     HPrz    A    G        0      0        2 
   2  chr2_27980022     ZBoe    A    G        0      0        2 
   2  chr2_27980022     ZGre    A    G        0      0        2 
   2  chr2_27980022     ZHar    A    G        0      0        2 
   2  chr2_27980022   Sample    A    G        0      0        2 
   2  chr2_27980692     AAsi    G    A        0      0        2 
   2  chr2_27980692     AKia    G    A        0      0        2 
   2  chr2_27980692     AOna    G    A        0      0        2 
   2  chr2_27980692     ASom    G    A        0      0        2 
   2  chr2_27980692     HCab    G    A        0      0        2 
   2  chr2_27980692     HPrz    G    A        0      0        2 
   2  chr2_27980692     ZBoe    G    A      0.5      1        2 
   2  chr2_27980692     ZGre    G    A        0      0        2 
   2  chr2_27980692     ZHar    G    A        0      0        2 
   2  chr2_27980692   Sample    G    A        0      0        2 
   2  chr2_27984318     AAsi    C    T        0      0        2 
   2  chr2_27984318     AKia    C    T        0      0        2 
   2  chr2_27984318     AOna    C    T        0      0        2 
   2  chr2_27984318     ASom    C    T        0      0        2 
   2  chr2_27984318     HCab    C    T        1      2        2 
   2  chr2_27984318     HPrz    C    T        1      2        2 
   2  chr2_27984318     ZBoe    C    T        0      0        2 
   2  chr2_27984318     ZGre    C    T        0      0        2 
   2  chr2_27984318     ZHar    C    T        0      0        2 
   2  chr2_27984318   Sample    C    T        0      0        2 
   2  chr2_27986297     AAsi    G    A        0      0        2 
   2  chr2_27986297     AKia    G    A        0      0        2 
   2  chr2_27986297     AOna    G    A        0      0        2 
   2  chr2_27986297     ASom    G    A        0      0        2 
   2  chr2_27986297     HCab    G    A        1      2        2 
   2  chr2_27986297     HPrz    G    A        1      2        2 
   2  chr2_27986297     ZBoe    G    A        0      0        2 
   2  chr2_27986297     ZGre    G    A        0      0        2 
   2  chr2_27986297     ZHar    G    A        0      0        2 
   2  chr2_27986297   Sample    G    A        0      0        2 
   2  chr2_27989764     AAsi    A    G        0      0        2 
   2  chr2_27989764     AKia    A    G      0.5      1        2 
   2  chr2_27989764     AOna    A    G        0      0        2 
   2  chr2_27989764     ASom    A    G        0      0        2 
   2  chr2_27989764     HCab    A    G        0      0        2 
   2  chr2_27989764     HPrz    A    G        0      0        2 
   2  chr2_27989764     ZBoe    A    G        0      0        2 
   2  chr2_27989764     ZGre    A    G        0      0        2 
   2  chr2_27989764     ZHar    A    G        0      0        2 
   2  chr2_27989764   Sample    A    G        0      0        2 
   2  chr2_28000339     AAsi    G    C        0      0        2 
   2  chr2_28000339     AKia    G    C        0      0        2 
   2  chr2_28000339     AOna    G    C        0      0        2 
   2  chr2_28000339     ASom    G    C        0      0        2 
   2  chr2_28000339     HCab    G    C        0      0        2 
   2  chr2_28000339     HPrz    G    C        0      0        2 
   2  chr2_28000339     ZBoe    G    C        0      0        2 
   2  chr2_28000339     ZGre    G    C        0      0        2 
   2  chr2_28000339     ZHar    G    C        1      2        2 
   2  chr2_28000339   Sample    G    C        0      0        2 
   2  chr2_28000625     AAsi    C    A        0      0        2 
   2  chr2_28000625     AKia    C    A        0      0        2 
   2  chr2_28000625     AOna    C    A        0      0        2 
   2  chr2_28000625     ASom    C    A        0      0        2 
   2  chr2_28000625     HCab    C    A        1      2        2 
   2  chr2_28000625     HPrz    C    A        1      2        2 
   2  chr2_28000625     ZBoe    C    A        0      0        2 
   2  chr2_28000625     ZGre    C    A        0      0        2 
   2  chr2_28000625     ZHar    C    A        0      0        2 
   2  chr2_28000625   Sample    C    A        0      0        2 
   2  chr2_28002134     AAsi    A    T        0      0        2 
   2  chr2_28002134     AKia    A    T        0      0        2 
   2  chr2_28002134     AOna    A    T        0      0        2 
   2  chr2_28002134     ASom    A    T        0      0        2 
   2  chr2_28002134     HCab    A    T        1      2        2 
   2  chr2_28002134     HPrz    A    T        1      2        2 
   2  chr2_28002134     ZBoe    A    T        0      0        2 
   2  chr2_28002134     ZGre    A    T        0      0        2 
   2  chr2_28002134     ZHar    A    T        0      0        2 
   2  chr2_28002134   Sample    A    T        0      0        2 
   2  chr2_28003299     AAsi    C    T        0      0        2 
   2  chr2_28003299     AKia    C    T        0      0        2 
   2  chr2_28003299     AOna    C    T        0      0        2 
   2  chr2_28003299     ASom    C    T        0      0        2 
   2  chr2_28003299     HCab    C    T        1      2        2 
   2  chr2_28003299     HPrz    C    T        1      2        2 
   2  chr2_28003299     ZBoe    C    T        0      0        2 
   2  chr2_28003299     ZGre    C    T        0      0        2 
   2  chr2_28003299     ZHar    C    T        0      0        2 
   2  chr2_28003299   Sample    C    T        0      0        2 
   2  chr2_28003984     AAsi    T    C        0      0        2 
   2  chr2_28003984     AKia    T    C        0      0        2 
   2  chr2_28003984     AOna    T    C        0      0        2 
   2  chr2_28003984     ASom    T    C        0      0        2 
   2  chr2_28003984     HCab    T    C        0      0        2 
   2  chr2_28003984     HPrz    T    C        0      0        2 
   2  chr2_28003984     ZBoe    T    C        0      0        2 
   2  chr2_28003984     ZGre    T    C        1      2        2 
   2  chr2_28003984     ZHar    T    C        0      0        2 
   2  chr2_28003984   Sample    T    C        0      0        2 
   2  chr2_28011274     AAsi    A    C        0      0        2 
   2  chr2_28011274     AKia    A    C        0      0        2 
   2  chr2_28011274     AOna    A    C        0      0        2 
   2  chr2_28011274     ASom    A    C        0      0        2 
   2  chr2_28011274     HCab    A    C        0      0        2 
   2  chr2_28011274     HPrz    A    C        0      0        2 
   2  chr2_28011274     ZBoe    A    C        0      0        2 
   2  chr2_28011274     ZGre    A    C        0      0        2 
   2  chr2_28011274     ZHar    A    C        1      2        2 
   2  chr2_28011274   Sample    A    C        0      0        2 
   2  chr2_28024638     AAsi    G    T        0      0        2 
   2  chr2_28024638     AKia    G    T        0      0        2 
   2  chr2_28024638     AOna    G    T        0      0        2 
   2  chr2_28024638     ASom    G    T      0.5      1        2 
   2  chr2_28024638     HCab    G    T        0      0        2 
   2  chr2_28024638     HPrz    G    T        0      0        2 
   2  chr2_28024638     ZBoe    G    T        0      0        2 
   2  chr2_28024638     ZGre    G    T        0      0        2 
   2  chr2_28024638     ZHar    G    T        0      0        2 
   2  chr2_28024638   Sample    G    T        0      0        2 
   2  chr2_28025551     AAsi    T    C        0      0        2 
   2  chr2_28025551     AKia    T    C        0      0        2 
   2  chr2_28025551     AOna    T    C        0      0        2 
   2  chr2_28025551     ASom    T    C        0      0        2 
   2  chr2_28025551     HCab    T    C        0      0        2 
   2  chr2_28025551     HPrz    T    C        0      0        2 
   2  chr2_28025551     ZBoe    T    C        0      0        2 
   2  chr2_28025551     ZGre    T    C      0.5      1        2 
   2  chr2_28025551     ZHar    T    C        0      0        2 
   2  chr2_28025551   Sample    T    C        0      0        2 
   2  chr2_28027961     AAsi    C    G        0      0        2 
   2  chr2_28027961     AKia    C    G        0      0        2 
   2  chr2_28027961     AOna    C    G        0      0        2 
   2  chr2_28027961     ASom    C    G        0      0        2 
   2  chr2_28027961     HCab    C    G        1      2        2 
   2  chr2_28027961     HPrz    C    G        1      2        2 
   2  chr2_28027961     ZBoe    C    G        0      0        2 
   2  chr2_28027961     ZGre    C    G        0      0        2 
   2  chr2_28027961     ZHar    C    G        0      0        2 
   2  chr2_28027961   Sample    C    G        0      0        2 
   2  chr2_28032334     AAsi    A    G        0      0        2 
   2  chr2_28032334     AKia    A    G      0.5      1        2 
   2  chr2_28032334     AOna    A    G        0      0        2 
   2  chr2_28032334     ASom    A    G        0      0        2 
   2  chr2_28032334     HCab    A    G        0      0        2 
   2  chr2_28032334     HPrz    A    G        0      0        2 
   2  chr2_28032334     ZBoe    A    G        0      0        2 
   2  chr2_28032334     ZGre    A    G        0      0        2 
   2  chr2_28032334     ZHar    A    G        0      0        2 
   2  chr2_28032334   Sample    A    G        0      0        2 
   2  chr2_28036222     AAsi    A    C        0      0        2 
   2  chr2_28036222     AKia    A    C        0      0        2 
   2  chr2_28036222     AOna    A    C        0      0        2 
   2  chr2_28036222     ASom    A    C        0      0        2 
   2  chr2_28036222     HCab    A    C        0      0        2 
   2  chr2_28036222     HPrz    A    C        0      0        2 
   2  chr2_28036222     ZBoe    A    C        1      2        2 
   2  chr2_28036222     ZGre    A    C        0      0        2 
   2  chr2_28036222     ZHar    A    C        1      2        2 
   2  chr2_28036222   Sample    A    C        0      0        2 
   2  chr2_28052445     AAsi    C    G        0      0        2 
   2  chr2_28052445     AKia    C    G        0      0        2 
   2  chr2_28052445     AOna    C    G        0      0        2 
   2  chr2_28052445     ASom    C    G        0      0        2 
   2  chr2_28052445     HCab    C    G        1      2        2 
   2  chr2_28052445     HPrz    C    G        1      2        2 
   2  chr2_28052445     ZBoe    C    G        0      0        2 
   2  chr2_28052445     ZGre    C    G        0      0        2 
   2  chr2_28052445     ZHar    C    G        0      0        2 
   2  chr2_28052445   Sample    C    G        0      0        2 
   2  chr2_28053715     AAsi    C    G        0      0        2 
   2  chr2_28053715     AKia    C    G        0      0        2 
   2  chr2_28053715     AOna    C    G        0      0        2 
   2  chr2_28053715     ASom    C    G        0      0        2 
   2  chr2_28053715     HCab    C    G        1      2        2 
   2  chr2_28053715     HPrz    C    G        1      2        2 
   2  chr2_28053715     ZBoe    C    G        0      0        2 
   2  chr2_28053715     ZGre    C    G        0      0        2 
   2  chr2_28053715     ZHar    C    G        0      0        2 
   2  chr2_28053715   Sample    C    G        0      0        2 
   2  chr2_28054430     AAsi    T    G        0      0        2 
   2  chr2_28054430     AKia    T    G        0      0        2 
   2  chr2_28054430     AOna    T    G        0      0        2 
   2  chr2_28054430     ASom    T    G        0      0        2 
   2  chr2_28054430     HCab    T    G        0      0        2 
   2  chr2_28054430     HPrz    T    G        0      0        2 
   2  chr2_28054430     ZBoe    T    G        0      0        2 
   2  chr2_28054430     ZGre    T    G      0.5      1        2 
   2  chr2_28054430     ZHar    T    G        0      0        2 
   2  chr2_28054430   Sample    T    G        0      0        2 
   2  chr2_28055480     AAsi    C    A        0      0        2 
   2  chr2_28055480     AKia    C    A        0      0        2 
   2  chr2_28055480     AOna    C    A        0      0        2 
   2  chr2_28055480     ASom    C    A        0      0        2 
   2  chr2_28055480     HCab    C    A        0      0        2 
   2  chr2_28055480     HPrz    C    A        1      2        2 
   2  chr2_28055480     ZBoe    C    A        0      0        2 
   2  chr2_28055480     ZGre    C    A        0      0        2 
   2  chr2_28055480     ZHar    C    A        0      0        2 
   2  chr2_28055480   Sample    C    A        0      0        2 
   2  chr2_28058379     AAsi    C    T        0      0        2 
   2  chr2_28058379     AKia    C    T        0      0        2 
   2  chr2_28058379     AOna    C    T        0      0        2 
   2  chr2_28058379     ASom    C    T        0      0        2 
   2  chr2_28058379     HCab    C    T        0      0        2 
   2  chr2_28058379     HPrz    C    T        0      0        2 
   2  chr2_28058379     ZBoe    C    T        0      0        2 
   2  chr2_28058379     ZGre    C    T        0      0        2 
   2  chr2_28058379     ZHar    C    T        1      2        2 
   2  chr2_28058379   Sample    C    T        0      0        2 
   2  chr2_28060192     AAsi    A    G        0      0        2 
   2  chr2_28060192     AKia    A    G        1      2        2 
   2  chr2_28060192     AOna    A    G        0      0        2 
   2  chr2_28060192     ASom    A    G        0      0        2 
   2  chr2_28060192     HCab    A    G        0      0        2 
   2  chr2_28060192     HPrz    A    G        0      0        2 
   2  chr2_28060192     ZBoe    A    G        0      0        2 
   2  chr2_28060192     ZGre    A    G        0      0        2 
   2  chr2_28060192     ZHar    A    G        0      0        2 
   2  chr2_28060192   Sample    A    G        0      0        2 
   2  chr2_28060694     AAsi    C    T        0      0        2 
   2  chr2_28060694     AKia    C    T        0      0        2 
   2  chr2_28060694     AOna    C    T        0      0        2 
   2  chr2_28060694     ASom    C    T        0      0        2 
   2  chr2_28060694     HCab    C    T        1      2        2 
   2  chr2_28060694     HPrz    C    T        1      2        2 
   2  chr2_28060694     ZBoe    C    T        0      0        2 
   2  chr2_28060694     ZGre    C    T        0      0        2 
   2  chr2_28060694     ZHar    C    T        0      0        2 
   2  chr2_28060694   Sample    C    T        0      0        2 
   2  chr2_28061911     AAsi    T    C        0      0        2 
   2  chr2_28061911     AKia    T    C        0      0        2 
   2  chr2_28061911     AOna    T    C        0      0        2 
   2  chr2_28061911     ASom    T    C        0      0        2 
   2  chr2_28061911     HCab    T    C        0      0        2 
   2  chr2_28061911     HPrz    T    C        0      0        2 
   2  chr2_28061911     ZBoe    T    C        0      0        2 
   2  chr2_28061911     ZGre    T    C      0.5      1        2 
   2  chr2_28061911     ZHar    T    C        0      0        2 
   2  chr2_28061911   Sample    T    C        0      0        2 
   2  chr2_28064111     AAsi    T    C        0      0        2 
   2  chr2_28064111     AKia    T    C        0      0        2 
   2  chr2_28064111     AOna    T    C        1      2        2 
   2  chr2_28064111     ASom    T    C        0      0        2 
   2  chr2_28064111     HCab    T    C        0      0        2 
   2  chr2_28064111     HPrz    T    C        0      0        2 
   2  chr2_28064111     ZBoe    T    C        0      0        2 
   2  chr2_28064111     ZGre    T    C        0      0        2 
   2  chr2_28064111     ZHar    T    C        0      0        2 
   2  chr2_28064111   Sample    T    C        0      0        2 
   2  chr2_28069628     AAsi    A    G        0      0        2 
   2  chr2_28069628     AKia    A    G        0      0        2 
   2  chr2_28069628     AOna    A    G        0      0        2 
   2  chr2_28069628     ASom    A    G        0      0        2 
   2  chr2_28069628     HCab    A    G        0      0        2 
   2  chr2_28069628     HPrz    A    G        0      0        2 
   2  chr2_28069628     ZBoe    A    G        0      0        2 
   2  chr2_28069628     ZGre    A    G        1      2        2 
   2  chr2_28069628     ZHar    A    G        0      0        2 
   2  chr2_28069628   Sample    A    G        0      0        2 
   2  chr2_28070683     AAsi    C    T        1      2        2 
   2  chr2_28070683     AKia    C    T        0      0        2 
   2  chr2_28070683     AOna    C    T        0      0        2 
   2  chr2_28070683     ASom    C    T        1      2        2 
   2  chr2_28070683     HCab    C    T        0      0        2 
   2  chr2_28070683     HPrz    C    T        0      0        2 
   2  chr2_28070683     ZBoe    C    T        0      0        2 
   2  chr2_28070683     ZGre    C    T        0      0        2 
   2  chr2_28070683     ZHar    C    T        0      0        2 
   2  chr2_28070683   Sample    C    T        1      2        2 
   2  chr2_28072681     AAsi    A    G        0      0        2 
   2  chr2_28072681     AKia    A    G        0      0        2 
   2  chr2_28072681     AOna    A    G        0      0        2 
   2  chr2_28072681     ASom    A    G        0      0        2 
   2  chr2_28072681     HCab    A    G        0      0        2 
   2  chr2_28072681     HPrz    A    G        0      0        2 
   2  chr2_28072681     ZBoe    A    G        0      0        2 
   2  chr2_28072681     ZGre    A    G        0      0        2 
   2  chr2_28072681     ZHar    A    G      0.5      1        2 
   2  chr2_28072681   Sample    A    G        0      0        2 
   2  chr2_28074226     AAsi    T    G        0      0        2 
   2  chr2_28074226     AKia    T    G        1      2        2 
   2  chr2_28074226     AOna    T    G        0      0        2 
   2  chr2_28074226     ASom    T    G        0      0        2 
   2  chr2_28074226     HCab    T    G        0      0        2 
   2  chr2_28074226     HPrz    T    G        0      0        2 
   2  chr2_28074226     ZBoe    T    G        0      0        2 
   2  chr2_28074226     ZGre    T    G        0      0        2 
   2  chr2_28074226     ZHar    T    G        0      0        2 
   2  chr2_28074226   Sample    T    G        0      0        2 
   2  chr2_28079977     AAsi    G    A        0      0        2 
   2  chr2_28079977     AKia    G    A        0      0        2 
   2  chr2_28079977     AOna    G    A        0      0        2 
   2  chr2_28079977     ASom    G    A        0      0        2 
   2  chr2_28079977     HCab    G    A        1      2        2 
   2  chr2_28079977     HPrz    G    A        1      2        2 
   2  chr2_28079977     ZBoe    G    A        0      0        2 
   2  chr2_28079977     ZGre    G    A        0      0        2 
   2  chr2_28079977     ZHar    G    A        0      0        2 
   2  chr2_28079977   Sample    G    A        0      0        2 
   2  chr2_28080810     AAsi    T    C        0      0        2 
   2  chr2_28080810     AKia    T    C        0      0        2 
   2  chr2_28080810     AOna    T    C        0      0        2 
   2  chr2_28080810     ASom    T    C        0      0        2 
   2  chr2_28080810     HCab    T    C        1      2        2 
   2  chr2_28080810     HPrz    T    C        1      2        2 
   2  chr2_28080810     ZBoe    T    C        0      0        2 
```
