## Supplementary File 3. Zonkey (Schubert et al. 2017) report for donkey specimen Ancient3. for "No genetic evidence yet for hinnies at Mazongshan (400-160 BCE), northwestern China": incl_ts.frq.strat (part 33 of 323)

```
   2  chr2_28080810     ZGre    T    C        0      0        2 
   2  chr2_28080810     ZHar    T    C        0      0        2 
   2  chr2_28080810   Sample    T    C        0      0        2 
   2  chr2_28084168     AAsi    G    A        0      0        2 
   2  chr2_28084168     AKia    G    A        0      0        2 
   2  chr2_28084168     AOna    G    A        0      0        2 
   2  chr2_28084168     ASom    G    A        0      0        2 
   2  chr2_28084168     HCab    G    A        1      2        2 
   2  chr2_28084168     HPrz    G    A        1      2        2 
   2  chr2_28084168     ZBoe    G    A        0      0        2 
   2  chr2_28084168     ZGre    G    A        0      0        2 
   2  chr2_28084168     ZHar    G    A        0      0        2 
   2  chr2_28084168   Sample    G    A        0      0        2 
   2  chr2_28088099     AAsi    G    C        0      0        2 
   2  chr2_28088099     AKia    G    C        1      2        2 
   2  chr2_28088099     AOna    G    C        1      2        2 
   2  chr2_28088099     ASom    G    C        0      0        2 
   2  chr2_28088099     HCab    G    C        0      0        2 
   2  chr2_28088099     HPrz    G    C        0      0        2 
   2  chr2_28088099     ZBoe    G    C        0      0        2 
   2  chr2_28088099     ZGre    G    C        0      0        2 
   2  chr2_28088099     ZHar    G    C        0      0        2 
   2  chr2_28088099   Sample    G    C        0      0        2 
   2  chr2_28088480     AAsi    G    T        0      0        2 
   2  chr2_28088480     AKia    G    T        0      0        2 
   2  chr2_28088480     AOna    G    T        0      0        2 
   2  chr2_28088480     ASom    G    T        0      0        2 
   2  chr2_28088480     HCab    G    T      0.5      1        2 
   2  chr2_28088480     HPrz    G    T        0      0        2 
   2  chr2_28088480     ZBoe    G    T        0      0        2 
   2  chr2_28088480     ZGre    G    T        0      0        2 
   2  chr2_28088480     ZHar    G    T        0      0        2 
   2  chr2_28088480   Sample    G    T        0      0        2 
   2  chr2_28089049     AAsi    G    A        0      0        2 
   2  chr2_28089049     AKia    G    A        1      2        2 
   2  chr2_28089049     AOna    G    A        1      2        2 
   2  chr2_28089049     ASom    G    A        0      0        2 
   2  chr2_28089049     HCab    G    A        1      2        2 
   2  chr2_28089049     HPrz    G    A        1      2        2 
   2  chr2_28089049     ZBoe    G    A        0      0        2 
   2  chr2_28089049     ZGre    G    A        0      0        2 
   2  chr2_28089049     ZHar    G    A        0      0        2 
   2  chr2_28089049   Sample    G    A        0      0        2 
   2  chr2_28099926     AAsi    C    T        0      0        2 
   2  chr2_28099926     AKia    C    T        0      0        2 
   2  chr2_28099926     AOna    C    T        0      0        2 
   2  chr2_28099926     ASom    C    T        0      0        2 
   2  chr2_28099926     HCab    C    T        1      2        2 
   2  chr2_28099926     HPrz    C    T        1      2        2 
   2  chr2_28099926     ZBoe    C    T        0      0        2 
   2  chr2_28099926     ZGre    C    T        0      0        2 
   2  chr2_28099926     ZHar    C    T        0      0        2 
   2  chr2_28099926   Sample    C    T        0      0        2 
   2  chr2_28102230     AAsi    G    A        0      0        2 
   2  chr2_28102230     AKia    G    A        0      0        2 
   2  chr2_28102230     AOna    G    A        0      0        2 
   2  chr2_28102230     ASom    G    A        0      0        2 
   2  chr2_28102230     HCab    G    A        1      2        2 
   2  chr2_28102230     HPrz    G    A        1      2        2 
   2  chr2_28102230     ZBoe    G    A        0      0        2 
   2  chr2_28102230     ZGre    G    A        0      0        2 
   2  chr2_28102230     ZHar    G    A        0      0        2 
   2  chr2_28102230   Sample    G    A        0      0        2 
   2  chr2_28104649     AAsi    C    T        0      0        2 
   2  chr2_28104649     AKia    C    T        0      0        2 
   2  chr2_28104649     AOna    C    T        0      0        2 
   2  chr2_28104649     ASom    C    T        0      0        2 
   2  chr2_28104649     HCab    C    T        0      0        2 
   2  chr2_28104649     HPrz    C    T      0.5      1        2 
   2  chr2_28104649     ZBoe    C    T        0      0        2 
   2  chr2_28104649     ZGre    C    T        0      0        2 
   2  chr2_28104649     ZHar    C    T        0      0        2 
   2  chr2_28104649   Sample    C    T        0      0        2 
   2  chr2_28109080     AAsi    C    T        0      0        2 
   2  chr2_28109080     AKia    C    T        0      0        2 
   2  chr2_28109080     AOna    C    T        0      0        2 
   2  chr2_28109080     ASom    C    T        0      0        2 
   2  chr2_28109080     HCab    C    T      0.5      1        2 
   2  chr2_28109080     HPrz    C    T        0      0        2 
   2  chr2_28109080     ZBoe    C    T        0      0        2 
   2  chr2_28109080     ZGre    C    T        0      0        2 
   2  chr2_28109080     ZHar    C    T        0      0        2 
   2  chr2_28109080   Sample    C    T        0      0        2 
   2  chr2_28119044     AAsi    T    A        0      0        2 
   2  chr2_28119044     AKia    T    A        0      0        2 
   2  chr2_28119044     AOna    T    A        0      0        2 
   2  chr2_28119044     ASom    T    A        0      0        2 
   2  chr2_28119044     HCab    T    A        0      0        2 
   2  chr2_28119044     HPrz    T    A        0      0        2 
   2  chr2_28119044     ZBoe    T    A        1      2        2 
   2  chr2_28119044     ZGre    T    A        1      2        2 
   2  chr2_28119044     ZHar    T    A        0      0        2 
   2  chr2_28119044   Sample    T    A        0      0        2 
   2  chr2_28125222     AAsi    G    C        0      0        2 
   2  chr2_28125222     AKia    G    C        0      0        2 
   2  chr2_28125222     AOna    G    C        0      0        2 
   2  chr2_28125222     ASom    G    C        0      0        2 
   2  chr2_28125222     HCab    G    C        0      0        2 
   2  chr2_28125222     HPrz    G    C        0      0        2 
   2  chr2_28125222     ZBoe    G    C        0      0        2 
   2  chr2_28125222     ZGre    G    C        0      0        2 
   2  chr2_28125222     ZHar    G    C      0.5      1        2 
   2  chr2_28125222   Sample    G    C        0      0        2 
   2  chr2_28135941     AAsi    C    T        0      0        2 
   2  chr2_28135941     AKia    C    T        0      0        2 
   2  chr2_28135941     AOna    C    T        0      0        2 
   2  chr2_28135941     ASom    C    T        0      0        2 
   2  chr2_28135941     HCab    C    T        0      0        2 
   2  chr2_28135941     HPrz    C    T        0      0        2 
   2  chr2_28135941     ZBoe    C    T        1      2        2 
   2  chr2_28135941     ZGre    C    T        1      2        2 
   2  chr2_28135941     ZHar    C    T        1      2        2 
   2  chr2_28135941   Sample    C    T        0      0        2 
   2  chr2_28138781     AAsi    T    C        0      0        2 
   2  chr2_28138781     AKia    T    C        1      2        2 
   2  chr2_28138781     AOna    T    C        1      2        2 
   2  chr2_28138781     ASom    T    C        0      0        2 
   2  chr2_28138781     HCab    T    C        0      0        2 
   2  chr2_28138781     HPrz    T    C        0      0        2 
   2  chr2_28138781     ZBoe    T    C        0      0        2 
   2  chr2_28138781     ZGre    T    C        0      0        2 
   2  chr2_28138781     ZHar    T    C        0      0        2 
   2  chr2_28138781   Sample    T    C        0      0        2 
   2  chr2_28146606     AAsi    G    A        0      0        2 
   2  chr2_28146606     AKia    G    A        0      0        2 
   2  chr2_28146606     AOna    G    A        0      0        2 
   2  chr2_28146606     ASom    G    A        0      0        2 
   2  chr2_28146606     HCab    G    A        1      2        2 
   2  chr2_28146606     HPrz    G    A        1      2        2 
   2  chr2_28146606     ZBoe    G    A        0      0        2 
   2  chr2_28146606     ZGre    G    A        0      0        2 
   2  chr2_28146606     ZHar    G    A        0      0        2 
   2  chr2_28146606   Sample    G    A        0      0        2 
   2  chr2_28157399     AAsi    A    G        0      0        2 
   2  chr2_28157399     AKia    A    G        0      0        2 
   2  chr2_28157399     AOna    A    G        0      0        2 
   2  chr2_28157399     ASom    A    G        0      0        2 
   2  chr2_28157399     HCab    A    G        0      0        2 
   2  chr2_28157399     HPrz    A    G        0      0        2 
   2  chr2_28157399     ZBoe    A    G      0.5      1        2 
   2  chr2_28157399     ZGre    A    G        0      0        2 
   2  chr2_28157399     ZHar    A    G        0      0        2 
   2  chr2_28157399   Sample    A    G        0      0        2 
   2  chr2_28159355     AAsi    C    A        1      2        2 
   2  chr2_28159355     AKia    C    A        0      0        2 
   2  chr2_28159355     AOna    C    A        0      0        2 
   2  chr2_28159355     ASom    C    A        1      2        2 
   2  chr2_28159355     HCab    C    A        0      0        2 
   2  chr2_28159355     HPrz    C    A        0      0        2 
   2  chr2_28159355     ZBoe    C    A        0      0        2 
   2  chr2_28159355     ZGre    C    A        0      0        2 
   2  chr2_28159355     ZHar    C    A        0      0        2 
   2  chr2_28159355   Sample    C    A        1      2        2 
   2  chr2_28159413     AAsi    C    G        1      2        2 
   2  chr2_28159413     AKia    C    G        0      0        2 
   2  chr2_28159413     AOna    C    G        0      0        2 
   2  chr2_28159413     ASom    C    G        1      2        2 
   2  chr2_28159413     HCab    C    G        0      0        2 
   2  chr2_28159413     HPrz    C    G        0      0        2 
   2  chr2_28159413     ZBoe    C    G        0      0        2 
   2  chr2_28159413     ZGre    C    G        0      0        2 
   2  chr2_28159413     ZHar    C    G        0      0        2 
   2  chr2_28159413   Sample    C    G        1      2        2 
   2  chr2_28161146     AAsi    T    A        1      2        2 
   2  chr2_28161146     AKia    T    A        0      0        2 
   2  chr2_28161146     AOna    T    A        0      0        2 
   2  chr2_28161146     ASom    T    A        0      0        2 
   2  chr2_28161146     HCab    T    A        0      0        2 
   2  chr2_28161146     HPrz    T    A        0      0        2 
   2  chr2_28161146     ZBoe    T    A        0      0        2 
   2  chr2_28161146     ZGre    T    A        0      0        2 
   2  chr2_28161146     ZHar    T    A        0      0        2 
   2  chr2_28161146   Sample    T    A        0      0        2 
   2  chr2_28162879     AAsi    A    C        0      0        2 
   2  chr2_28162879     AKia    A    C        0      0        2 
   2  chr2_28162879     AOna    A    C        0      0        2 
   2  chr2_28162879     ASom    A    C        0      0        2 
   2  chr2_28162879     HCab    A    C        0      0        2 
   2  chr2_28162879     HPrz    A    C        0      0        2 
   2  chr2_28162879     ZBoe    A    C        0      0        2 
   2  chr2_28162879     ZGre    A    C        1      2        2 
   2  chr2_28162879     ZHar    A    C        0      0        2 
   2  chr2_28162879   Sample    A    C        0      0        2 
   2  chr2_28163147     AAsi    A    G        0      0        2 
   2  chr2_28163147     AKia    A    G        0      0        2 
   2  chr2_28163147     AOna    A    G        0      0        2 
   2  chr2_28163147     ASom    A    G        0      0        2 
   2  chr2_28163147     HCab    A    G        0      0        2 
   2  chr2_28163147     HPrz    A    G        0      0        2 
   2  chr2_28163147     ZBoe    A    G      0.5      1        2 
   2  chr2_28163147     ZGre    A    G        0      0        2 
   2  chr2_28163147     ZHar    A    G        0      0        2 
   2  chr2_28163147   Sample    A    G        0      0        2 
   2  chr2_28164240     AAsi    T    C        1      2        2 
   2  chr2_28164240     AKia    T    C        0      0        2 
   2  chr2_28164240     AOna    T    C        0      0        2 
   2  chr2_28164240     ASom    T    C        1      2        2 
   2  chr2_28164240     HCab    T    C        0      0        2 
   2  chr2_28164240     HPrz    T    C        0      0        2 
   2  chr2_28164240     ZBoe    T    C        0      0        2 
   2  chr2_28164240     ZGre    T    C        0      0        2 
   2  chr2_28164240     ZHar    T    C        0      0        2 
   2  chr2_28164240   Sample    T    C        1      2        2 
   2  chr2_28166792     AAsi    A    G        0      0        2 
   2  chr2_28166792     AKia    A    G        0      0        2 
   2  chr2_28166792     AOna    A    G        0      0        2 
   2  chr2_28166792     ASom    A    G        0      0        2 
   2  chr2_28166792     HCab    A    G        0      0        2 
   2  chr2_28166792     HPrz    A    G        0      0        2 
   2  chr2_28166792     ZBoe    A    G        1      2        2 
   2  chr2_28166792     ZGre    A    G        0      0        2 
   2  chr2_28166792     ZHar    A    G        0      0        2 
   2  chr2_28166792   Sample    A    G        0      0        2 
   2  chr2_28169404     AAsi    C    A        0      0        2 
   2  chr2_28169404     AKia    C    A        0      0        2 
   2  chr2_28169404     AOna    C    A        0      0        2 
   2  chr2_28169404     ASom    C    A        0      0        2 
   2  chr2_28169404     HCab    C    A        0      0        2 
   2  chr2_28169404     HPrz    C    A        0      0        2 
   2  chr2_28169404     ZBoe    C    A        0      0        2 
   2  chr2_28169404     ZGre    C    A        0      0        2 
   2  chr2_28169404     ZHar    C    A        1      2        2 
   2  chr2_28169404   Sample    C    A        0      0        2 
   2  chr2_28172202     AAsi    A    G        0      0        2 
   2  chr2_28172202     AKia    A    G        0      0        2 
   2  chr2_28172202     AOna    A    G        1      2        2 
   2  chr2_28172202     ASom    A    G        0      0        2 
   2  chr2_28172202     HCab    A    G        0      0        2 
   2  chr2_28172202     HPrz    A    G        0      0        2 
   2  chr2_28172202     ZBoe    A    G        0      0        2 
   2  chr2_28172202     ZGre    A    G        0      0        2 
   2  chr2_28172202     ZHar    A    G        0      0        2 
   2  chr2_28172202   Sample    A    G        0      0        2 
   2  chr2_28177782     AAsi    T    C        1      2        2 
   2  chr2_28177782     AKia    T    C        0      0        2 
   2  chr2_28177782     AOna    T    C        0      0        2 
   2  chr2_28177782     ASom    T    C        1      2        2 
   2  chr2_28177782     HCab    T    C        0      0        2 
   2  chr2_28177782     HPrz    T    C        0      0        2 
   2  chr2_28177782     ZBoe    T    C        0      0        2 
   2  chr2_28177782     ZGre    T    C        0      0        2 
   2  chr2_28177782     ZHar    T    C        0      0        2 
   2  chr2_28177782   Sample    T    C        1      2        2 
   2  chr2_28178489     AAsi    C    T        0      0        2 
   2  chr2_28178489     AKia    C    T        0      0        2 
   2  chr2_28178489     AOna    C    T        0      0        2 
   2  chr2_28178489     ASom    C    T        0      0        2 
   2  chr2_28178489     HCab    C    T        0      0        2 
   2  chr2_28178489     HPrz    C    T        0      0        2 
   2  chr2_28178489     ZBoe    C    T        0      0        2 
   2  chr2_28178489     ZGre    C    T        0      0        2 
   2  chr2_28178489     ZHar    C    T      0.5      1        2 
   2  chr2_28178489   Sample    C    T        0      0        2 
   2  chr2_28178706     AAsi    T    C        0      0        2 
   2  chr2_28178706     AKia    T    C        0      0        2 
   2  chr2_28178706     AOna    T    C        0      0        2 
   2  chr2_28178706     ASom    T    C        0      0        2 
   2  chr2_28178706     HCab    T    C      0.5      1        2 
   2  chr2_28178706     HPrz    T    C      0.5      1        2 
   2  chr2_28178706     ZBoe    T    C        0      0        2 
   2  chr2_28178706     ZGre    T    C        0      0        2 
   2  chr2_28178706     ZHar    T    C        0      0        2 
   2  chr2_28178706   Sample    T    C        0      0        2 
   2  chr2_28178798     AAsi    C    T        0      0        2 
   2  chr2_28178798     AKia    C    T        0      0        2 
   2  chr2_28178798     AOna    C    T        0      0        2 
   2  chr2_28178798     ASom    C    T        0      0        2 
   2  chr2_28178798     HCab    C    T        0      0        2 
   2  chr2_28178798     HPrz    C    T        0      0        2 
   2  chr2_28178798     ZBoe    C    T        1      2        2 
   2  chr2_28178798     ZGre    C    T        0      0        2 
   2  chr2_28178798     ZHar    C    T        0      0        2 
   2  chr2_28178798   Sample    C    T        0      0        2 
   2  chr2_28179020     AAsi    C    A        1      2        2 
   2  chr2_28179020     AKia    C    A        0      0        2 
   2  chr2_28179020     AOna    C    A        0      0        2 
   2  chr2_28179020     ASom    C    A        0      0        2 
   2  chr2_28179020     HCab    C    A        0      0        2 
   2  chr2_28179020     HPrz    C    A        0      0        2 
   2  chr2_28179020     ZBoe    C    A        0      0        2 
   2  chr2_28179020     ZGre    C    A        0      0        2 
   2  chr2_28179020     ZHar    C    A        0      0        2 
   2  chr2_28179020   Sample    C    A        0      0        2 
   2  chr2_28189656     AAsi    G    C        0      0        2 
   2  chr2_28189656     AKia    G    C        0      0        2 
   2  chr2_28189656     AOna    G    C        0      0        2 
   2  chr2_28189656     ASom    G    C        0      0        2 
   2  chr2_28189656     HCab    G    C        0      0        2 
   2  chr2_28189656     HPrz    G    C        0      0        2 
   2  chr2_28189656     ZBoe    G    C        0      0        2 
   2  chr2_28189656     ZGre    G    C        0      0        2 
   2  chr2_28189656     ZHar    G    C      0.5      1        2 
   2  chr2_28189656   Sample    G    C        0      0        2 
   2  chr2_28193352     AAsi    A    G        0      0        2 
   2  chr2_28193352     AKia    A    G        0      0        2 
   2  chr2_28193352     AOna    A    G        0      0        2 
   2  chr2_28193352     ASom    A    G        0      0        2 
   2  chr2_28193352     HCab    A    G        0      0        2 
   2  chr2_28193352     HPrz    A    G        0      0        2 
   2  chr2_28193352     ZBoe    A    G        1      2        2 
   2  chr2_28193352     ZGre    A    G        0      0        2 
   2  chr2_28193352     ZHar    A    G        0      0        2 
   2  chr2_28193352   Sample    A    G        0      0        2 
   2  chr2_28197949     AAsi    G    T        0      0        2 
   2  chr2_28197949     AKia    G    T        1      2        2 
   2  chr2_28197949     AOna    G    T        1      2        2 
   2  chr2_28197949     ASom    G    T        0      0        2 
   2  chr2_28197949     HCab    G    T        0      0        2 
   2  chr2_28197949     HPrz    G    T        0      0        2 
   2  chr2_28197949     ZBoe    G    T        0      0        2 
   2  chr2_28197949     ZGre    G    T        0      0        2 
   2  chr2_28197949     ZHar    G    T        0      0        2 
   2  chr2_28197949   Sample    G    T        0      0        2 
   2  chr2_28197988     AAsi    T    C        0      0        2 
   2  chr2_28197988     AKia    T    C        0      0        2 
   2  chr2_28197988     AOna    T    C        0      0        2 
   2  chr2_28197988     ASom    T    C        0      0        2 
   2  chr2_28197988     HCab    T    C        0      0        2 
   2  chr2_28197988     HPrz    T    C        0      0        2 
   2  chr2_28197988     ZBoe    T    C        0      0        2 
   2  chr2_28197988     ZGre    T    C        0      0        2 
   2  chr2_28197988     ZHar    T    C        1      2        2 
   2  chr2_28197988   Sample    T    C        0      0        2 
   2  chr2_28208488     AAsi    C    T        0      0        2 
   2  chr2_28208488     AKia    C    T        0      0        2 
   2  chr2_28208488     AOna    C    T        0      0        2 
   2  chr2_28208488     ASom    C    T        0      0        2 
   2  chr2_28208488     HCab    C    T        0      0        2 
   2  chr2_28208488     HPrz    C    T        0      0        2 
   2  chr2_28208488     ZBoe    C    T        1      2        2 
   2  chr2_28208488     ZGre    C    T        0      0        2 
   2  chr2_28208488     ZHar    C    T        0      0        2 
   2  chr2_28208488   Sample    C    T        0      0        2 
   2  chr2_28209757     AAsi    T    C        0      0        2 
   2  chr2_28209757     AKia    T    C        0      0        2 
   2  chr2_28209757     AOna    T    C        0      0        2 
   2  chr2_28209757     ASom    T    C        0      0        2 
   2  chr2_28209757     HCab    T    C        0      0        2 
   2  chr2_28209757     HPrz    T    C        0      0        2 
   2  chr2_28209757     ZBoe    T    C        0      0        2 
   2  chr2_28209757     ZGre    T    C        0      0        2 
   2  chr2_28209757     ZHar    T    C        1      2        2 
   2  chr2_28209757   Sample    T    C        0      0        2 
   2  chr2_28209833     AAsi    A    G        0      0        2 
   2  chr2_28209833     AKia    A    G        1      2        2 
   2  chr2_28209833     AOna    A    G        0      0        2 
   2  chr2_28209833     ASom    A    G        0      0        2 
   2  chr2_28209833     HCab    A    G        0      0        2 
   2  chr2_28209833     HPrz    A    G        0      0        2 
   2  chr2_28209833     ZBoe    A    G        0      0        2 
   2  chr2_28209833     ZGre    A    G        0      0        2 
   2  chr2_28209833     ZHar    A    G        0      0        2 
   2  chr2_28209833   Sample    A    G        0      0        2 
   2  chr2_28212074     AAsi    T    C        0      0        2 
   2  chr2_28212074     AKia    T    C        0      0        2 
   2  chr2_28212074     AOna    T    C        0      0        2 
   2  chr2_28212074     ASom    T    C        0      0        2 
   2  chr2_28212074     HCab    T    C        0      0        2 
   2  chr2_28212074     HPrz    T    C        0      0        2 
   2  chr2_28212074     ZBoe    T    C        0      0        2 
   2  chr2_28212074     ZGre    T    C      0.5      1        2 
   2  chr2_28212074     ZHar    T    C        0      0        2 
   2  chr2_28212074   Sample    T    C        0      0        2 
   2  chr2_28214930     AAsi    T    C        0      0        2 
   2  chr2_28214930     AKia    T    C        0      0        2 
   2  chr2_28214930     AOna    T    C        0      0        2 
   2  chr2_28214930     ASom    T    C        0      0        2 
   2  chr2_28214930     HCab    T    C      0.5      1        2 
   2  chr2_28214930     HPrz    T    C        0      0        2 
   2  chr2_28214930     ZBoe    T    C        0      0        2 
   2  chr2_28214930     ZGre    T    C        0      0        2 
   2  chr2_28214930     ZHar    T    C        0      0        2 
   2  chr2_28214930   Sample    T    C        0      0        2 
   2  chr2_28215282     AAsi    G    A        0      0        2 
   2  chr2_28215282     AKia    G    A        0      0        2 
   2  chr2_28215282     AOna    G    A        0      0        2 
   2  chr2_28215282     ASom    G    A        0      0        2 
   2  chr2_28215282     HCab    G    A        0      0        2 
   2  chr2_28215282     HPrz    G    A        0      0        2 
   2  chr2_28215282     ZBoe    G    A        0      0        2 
   2  chr2_28215282     ZGre    G    A      0.5      1        2 
   2  chr2_28215282     ZHar    G    A        0      0        2 
   2  chr2_28215282   Sample    G    A        0      0        2 
   2  chr2_28222807     AAsi    T    G        0      0        2 
   2  chr2_28222807     AKia    T    G        0      0        2 
   2  chr2_28222807     AOna    T    G        0      0        2 
   2  chr2_28222807     ASom    T    G        0      0        2 
   2  chr2_28222807     HCab    T    G        0      0        2 
   2  chr2_28222807     HPrz    T    G      0.5      1        2 
   2  chr2_28222807     ZBoe    T    G        0      0        2 
   2  chr2_28222807     ZGre    T    G        0      0        2 
   2  chr2_28222807     ZHar    T    G        0      0        2 
   2  chr2_28222807   Sample    T    G        0      0        2 
   2  chr2_28223669     AAsi    C    T        0      0        2 
   2  chr2_28223669     AKia    C    T        0      0        2 
   2  chr2_28223669     AOna    C    T        0      0        2 
   2  chr2_28223669     ASom    C    T        1      2        2 
   2  chr2_28223669     HCab    C    T        0      0        2 
   2  chr2_28223669     HPrz    C    T        0      0        2 
   2  chr2_28223669     ZBoe    C    T        0      0        2 
   2  chr2_28223669     ZGre    C    T        0      0        2 
   2  chr2_28223669     ZHar    C    T        0      0        2 
   2  chr2_28223669   Sample    C    T        0      0        2 
   2  chr2_28223835     AAsi    C    T        0      0        2 
   2  chr2_28223835     AKia    C    T        0      0        2 
   2  chr2_28223835     AOna    C    T        0      0        2 
   2  chr2_28223835     ASom    C    T        0      0        2 
   2  chr2_28223835     HCab    C    T        0      0        2 
   2  chr2_28223835     HPrz    C    T        0      0        2 
   2  chr2_28223835     ZBoe    C    T        1      2        2 
   2  chr2_28223835     ZGre    C    T        0      0        2 
   2  chr2_28223835     ZHar    C    T        0      0        2 
   2  chr2_28223835   Sample    C    T        0      0        2 
   2  chr2_28224987     AAsi    T    C        0      0        2 
   2  chr2_28224987     AKia    T    C        0      0        2 
   2  chr2_28224987     AOna    T    C        0      0        2 
   2  chr2_28224987     ASom    T    C        0      0        2 
   2  chr2_28224987     HCab    T    C        0      0        2 
   2  chr2_28224987     HPrz    T    C        0      0        2 
   2  chr2_28224987     ZBoe    T    C        0      0        2 
   2  chr2_28224987     ZGre    T    C        1      2        2 
   2  chr2_28224987     ZHar    T    C        0      0        2 
   2  chr2_28224987   Sample    T    C        0      0        2 
   2  chr2_28231104     AAsi    G    A        0      0        2 
   2  chr2_28231104     AKia    G    A        0      0        2 
   2  chr2_28231104     AOna    G    A        0      0        2 
   2  chr2_28231104     ASom    G    A        0      0        2 
   2  chr2_28231104     HCab    G    A      0.5      1        2 
   2  chr2_28231104     HPrz    G    A        0      0        2 
   2  chr2_28231104     ZBoe    G    A        0      0        2 
   2  chr2_28231104     ZGre    G    A        0      0        2 
   2  chr2_28231104     ZHar    G    A        0      0        2 
   2  chr2_28231104   Sample    G    A        0      0        2 
   2  chr2_28232140     AAsi    T    C        0      0        2 
   2  chr2_28232140     AKia    T    C        0      0        2 
   2  chr2_28232140     AOna    T    C        0      0        2 
   2  chr2_28232140     ASom    T    C        0      0        2 
   2  chr2_28232140     HCab    T    C        0      0        2 
   2  chr2_28232140     HPrz    T    C        0      0        2 
   2  chr2_28232140     ZBoe    T    C        0      0        2 
   2  chr2_28232140     ZGre    T    C        1      2        2 
   2  chr2_28232140     ZHar    T    C        0      0        2 
   2  chr2_28232140   Sample    T    C        0      0        2 
   2  chr2_28242075     AAsi    A    G        0      0        2 
   2  chr2_28242075     AKia    A    G        0      0        2 
   2  chr2_28242075     AOna    A    G        0      0        2 
   2  chr2_28242075     ASom    A    G        0      0        2 
   2  chr2_28242075     HCab    A    G        0      0        2 
   2  chr2_28242075     HPrz    A    G        0      0        2 
   2  chr2_28242075     ZBoe    A    G      0.5      1        2 
   2  chr2_28242075     ZGre    A    G        0      0        2 
   2  chr2_28242075     ZHar    A    G        0      0        2 
   2  chr2_28242075   Sample    A    G        0      0        2 
   2  chr2_28252001     AAsi    G    C        0      0        2 
   2  chr2_28252001     AKia    G    C        0      0        2 
   2  chr2_28252001     AOna    G    C        0      0        2 
   2  chr2_28252001     ASom    G    C        0      0        2 
   2  chr2_28252001     HCab    G    C        1      2        2 
   2  chr2_28252001     HPrz    G    C        1      2        2 
   2  chr2_28252001     ZBoe    G    C        0      0        2 
   2  chr2_28252001     ZGre    G    C        0      0        2 
   2  chr2_28252001     ZHar    G    C        0      0        2 
   2  chr2_28252001   Sample    G    C        0      0        2 
   2  chr2_28256765     AAsi    T    G        0      0        2 
   2  chr2_28256765     AKia    T    G        0      0        2 
   2  chr2_28256765     AOna    T    G        0      0        2 
   2  chr2_28256765     ASom    T    G        0      0        2 
   2  chr2_28256765     HCab    T    G        0      0        2 
   2  chr2_28256765     HPrz    T    G      0.5      1        2 
   2  chr2_28256765     ZBoe    T    G        0      0        2 
   2  chr2_28256765     ZGre    T    G        0      0        2 
   2  chr2_28256765     ZHar    T    G        0      0        2 
   2  chr2_28256765   Sample    T    G        0      0        2 
   2  chr2_28258543     AAsi    T    G        0      0        2 
   2  chr2_28258543     AKia    T    G        0      0        2 
   2  chr2_28258543     AOna    T    G        0      0        2 
   2  chr2_28258543     ASom    T    G        0      0        2 
   2  chr2_28258543     HCab    T    G      0.5      1        2 
   2  chr2_28258543     HPrz    T    G        0      0        2 
   2  chr2_28258543     ZBoe    T    G        0      0        2 
   2  chr2_28258543     ZGre    T    G        0      0        2 
   2  chr2_28258543     ZHar    T    G        0      0        2 
   2  chr2_28258543   Sample    T    G        0      0        2 
   2  chr2_28259867     AAsi    T    C        0      0        2 
   2  chr2_28259867     AKia    T    C        0      0        2 
   2  chr2_28259867     AOna    T    C        0      0        2 
   2  chr2_28259867     ASom    T    C      0.5      1        2 
   2  chr2_28259867     HCab    T    C        0      0        2 
   2  chr2_28259867     HPrz    T    C        0      0        2 
   2  chr2_28259867     ZBoe    T    C        0      0        2 
   2  chr2_28259867     ZGre    T    C        0      0        2 
   2  chr2_28259867     ZHar    T    C        0      0        2 
   2  chr2_28259867   Sample    T    C        0      0        2 
   2  chr2_28262760     AAsi    T    C        0      0        2 
   2  chr2_28262760     AKia    T    C        0      0        2 
   2  chr2_28262760     AOna    T    C        0      0        2 
   2  chr2_28262760     ASom    T    C        0      0        2 
   2  chr2_28262760     HCab    T    C        0      0        2 
   2  chr2_28262760     HPrz    T    C        0      0        2 
   2  chr2_28262760     ZBoe    T    C        0      0        2 
   2  chr2_28262760     ZGre    T    C      0.5      1        2 
   2  chr2_28262760     ZHar    T    C        0      0        2 
   2  chr2_28262760   Sample    T    C        0      0        2 
   2  chr2_28266787     AAsi    A    G      0.5      1        2 
   2  chr2_28266787     AKia    A    G        0      0        2 
   2  chr2_28266787     AOna    A    G        0      0        2 
   2  chr2_28266787     ASom    A    G        0      0        2 
   2  chr2_28266787     HCab    A    G        1      2        2 
   2  chr2_28266787     HPrz    A    G        1      2        2 
   2  chr2_28266787     ZBoe    A    G        0      0        2 
   2  chr2_28266787     ZGre    A    G        1      2        2 
   2  chr2_28266787     ZHar    A    G        0      0        2 
   2  chr2_28266787   Sample    A    G        0      0        2 
   2  chr2_28277142     AAsi    A    T        0      0        2 
   2  chr2_28277142     AKia    A    T        0      0        2 
   2  chr2_28277142     AOna    A    T        0      0        2 
   2  chr2_28277142     ASom    A    T        0      0        2 
   2  chr2_28277142     HCab    A    T      0.5      1        2 
   2  chr2_28277142     HPrz    A    T        0      0        2 
   2  chr2_28277142     ZBoe    A    T        0      0        2 
   2  chr2_28277142     ZGre    A    T        0      0        2 
   2  chr2_28277142     ZHar    A    T        0      0        2 
   2  chr2_28277142   Sample    A    T        0      0        2 
   2  chr2_28280665     AAsi    C    T        0      0        2 
   2  chr2_28280665     AKia    C    T        0      0        2 
   2  chr2_28280665     AOna    C    T        0      0        2 
   2  chr2_28280665     ASom    C    T        0      0        2 
   2  chr2_28280665     HCab    C    T        1      2        2 
   2  chr2_28280665     HPrz    C    T        1      2        2 
   2  chr2_28280665     ZBoe    C    T        0      0        2 
   2  chr2_28280665     ZGre    C    T        0      0        2 
   2  chr2_28280665     ZHar    C    T        0      0        2 
   2  chr2_28280665   Sample    C    T        0      0        2 
   2  chr2_28300398     AAsi    A    G        0      0        2 
   2  chr2_28300398     AKia    A    G        0      0        2 
   2  chr2_28300398     AOna    A    G        0      0        2 
   2  chr2_28300398     ASom    A    G        0      0        2 
   2  chr2_28300398     HCab    A    G        0      0        2 
   2  chr2_28300398     HPrz    A    G        0      0        2 
   2  chr2_28300398     ZBoe    A    G        0      0        2 
   2  chr2_28300398     ZGre    A    G        1      2        2 
   2  chr2_28300398     ZHar    A    G        0      0        2 
   2  chr2_28300398   Sample    A    G        0      0        2 
   2  chr2_28304754     AAsi    A    G        0      0        2 
   2  chr2_28304754     AKia    A    G        0      0        2 
   2  chr2_28304754     AOna    A    G        0      0        2 
   2  chr2_28304754     ASom    A    G        0      0        2 
   2  chr2_28304754     HCab    A    G        0      0        2 
   2  chr2_28304754     HPrz    A    G        0      0        2 
   2  chr2_28304754     ZBoe    A    G      0.5      1        2 
   2  chr2_28304754     ZGre    A    G        0      0        2 
   2  chr2_28304754     ZHar    A    G        0      0        2 
   2  chr2_28304754   Sample    A    G        0      0        2 
   2  chr2_28309649     AAsi    C    T        0      0        2 
   2  chr2_28309649     AKia    C    T        0      0        2 
   2  chr2_28309649     AOna    C    T        0      0        2 
   2  chr2_28309649     ASom    C    T        0      0        2 
   2  chr2_28309649     HCab    C    T        0      0        2 
   2  chr2_28309649     HPrz    C    T        0      0        2 
   2  chr2_28309649     ZBoe    C    T      0.5      1        2 
   2  chr2_28309649     ZGre    C    T        0      0        2 
   2  chr2_28309649     ZHar    C    T        0      0        2 
   2  chr2_28309649   Sample    C    T        0      0        2 
   2  chr2_28310216     AAsi    C    T        0      0        2 
   2  chr2_28310216     AKia    C    T        0      0        2 
   2  chr2_28310216     AOna    C    T        0      0        2 
   2  chr2_28310216     ASom    C    T        0      0        2 
   2  chr2_28310216     HCab    C    T        1      2        2 
   2  chr2_28310216     HPrz    C    T        1      2        2 
   2  chr2_28310216     ZBoe    C    T        0      0        2 
   2  chr2_28310216     ZGre    C    T        0      0        2 
   2  chr2_28310216     ZHar    C    T        0      0        2 
   2  chr2_28310216   Sample    C    T        0      0        2 
   2  chr2_28314246     AAsi    C    T        0      0        2 
   2  chr2_28314246     AKia    C    T        0      0        2 
   2  chr2_28314246     AOna    C    T        0      0        2 
   2  chr2_28314246     ASom    C    T        0      0        2 
   2  chr2_28314246     HCab    C    T        1      2        2 
   2  chr2_28314246     HPrz    C    T        1      2        2 
   2  chr2_28314246     ZBoe    C    T        0      0        2 
   2  chr2_28314246     ZGre    C    T        0      0        2 
   2  chr2_28314246     ZHar    C    T        0      0        2 
   2  chr2_28314246   Sample    C    T        0      0        2 
   2  chr2_28316801     AAsi    G    C        0      0        2 
   2  chr2_28316801     AKia    G    C        0      0        2 
   2  chr2_28316801     AOna    G    C        0      0        2 
   2  chr2_28316801     ASom    G    C        0      0        2 
   2  chr2_28316801     HCab    G    C        1      2        2 
   2  chr2_28316801     HPrz    G    C        1      2        2 
   2  chr2_28316801     ZBoe    G    C        0      0        2 
   2  chr2_28316801     ZGre    G    C        0      0        2 
   2  chr2_28316801     ZHar    G    C        0      0        2 
   2  chr2_28316801   Sample    G    C        0      0        2 
   2  chr2_28319813     AAsi    C    T        0      0        2 
   2  chr2_28319813     AKia    C    T        0      0        2 
   2  chr2_28319813     AOna    C    T        0      0        2 
   2  chr2_28319813     ASom    C    T        0      0        2 
   2  chr2_28319813     HCab    C    T        0      0        2 
   2  chr2_28319813     HPrz    C    T        0      0        2 
   2  chr2_28319813     ZBoe    C    T      0.5      1        2 
   2  chr2_28319813     ZGre    C    T        0      0        2 
   2  chr2_28319813     ZHar    C    T        0      0        2 
   2  chr2_28319813   Sample    C    T        0      0        2 
   2  chr2_28324757     AAsi    G    C        0      0        2 
   2  chr2_28324757     AKia    G    C        0      0        2 
   2  chr2_28324757     AOna    G    C        0      0        2 
   2  chr2_28324757     ASom    G    C        0      0        2 
   2  chr2_28324757     HCab    G    C        1      2        2 
   2  chr2_28324757     HPrz    G    C        1      2        2 
   2  chr2_28324757     ZBoe    G    C        0      0        2 
   2  chr2_28324757     ZGre    G    C        0      0        2 
   2  chr2_28324757     ZHar    G    C        0      0        2 
   2  chr2_28324757   Sample    G    C        0      0        2 
   2  chr2_28326019     AAsi    G    A        0      0        2 
   2  chr2_28326019     AKia    G    A        0      0        2 
   2  chr2_28326019     AOna    G    A        0      0        2 
   2  chr2_28326019     ASom    G    A        0      0        2 
   2  chr2_28326019     HCab    G    A        1      2        2 
   2  chr2_28326019     HPrz    G    A        1      2        2 
   2  chr2_28326019     ZBoe    G    A        0      0        2 
   2  chr2_28326019     ZGre    G    A        0      0        2 
   2  chr2_28326019     ZHar    G    A        0      0        2 
   2  chr2_28326019   Sample    G    A        0      0        2 
   2  chr2_28327707     AAsi    G    A        0      0        2 
   2  chr2_28327707     AKia    G    A        0      0        2 
   2  chr2_28327707     AOna    G    A        0      0        2 
   2  chr2_28327707     ASom    G    A        0      0        2 
   2  chr2_28327707     HCab    G    A        0      0        2 
   2  chr2_28327707     HPrz    G    A      0.5      1        2 
   2  chr2_28327707     ZBoe    G    A        0      0        2 
   2  chr2_28327707     ZGre    G    A        0      0        2 
   2  chr2_28327707     ZHar    G    A        0      0        2 
   2  chr2_28327707   Sample    G    A        0      0        2 
   2  chr2_28328549     AAsi    G    T        0      0        2 
   2  chr2_28328549     AKia    G    T        0      0        2 
   2  chr2_28328549     AOna    G    T        0      0        2 
   2  chr2_28328549     ASom    G    T        0      0        2 
   2  chr2_28328549     HCab    G    T        0      0        2 
   2  chr2_28328549     HPrz    G    T        0      0        2 
   2  chr2_28328549     ZBoe    G    T        0      0        2 
   2  chr2_28328549     ZGre    G    T        0      0        2 
   2  chr2_28328549     ZHar    G    T      0.5      1        2 
   2  chr2_28328549   Sample    G    T        0      0        2 
   2  chr2_28328591     AAsi    A    T        1      2        2 
   2  chr2_28328591     AKia    A    T        0      0        2 
   2  chr2_28328591     AOna    A    T        0      0        2 
   2  chr2_28328591     ASom    A    T        1      2        2 
   2  chr2_28328591     HCab    A    T        0      0        2 
   2  chr2_28328591     HPrz    A    T        0      0        2 
   2  chr2_28328591     ZBoe    A    T        0      0        2 
   2  chr2_28328591     ZGre    A    T        0      0        2 
   2  chr2_28328591     ZHar    A    T        0      0        2 
   2  chr2_28328591   Sample    A    T        1      2        2 
   2  chr2_28338730     AAsi    C    A        0      0        2 
   2  chr2_28338730     AKia    C    A      0.5      1        2 
   2  chr2_28338730     AOna    C    A        1      2        2 
   2  chr2_28338730     ASom    C    A        0      0        2 
   2  chr2_28338730     HCab    C    A        0      0        2 
   2  chr2_28338730     HPrz    C    A        0      0        2 
   2  chr2_28338730     ZBoe    C    A        0      0        2 
   2  chr2_28338730     ZGre    C    A        0      0        2 
   2  chr2_28338730     ZHar    C    A        0      0        2 
   2  chr2_28338730   Sample    C    A        0      0        2 
   2  chr2_28346889     AAsi    T    C        0      0        2 
   2  chr2_28346889     AKia    T    C        0      0        2 
   2  chr2_28346889     AOna    T    C        0      0        2 
   2  chr2_28346889     ASom    T    C        0      0        2 
   2  chr2_28346889     HCab    T    C      0.5      1        2 
   2  chr2_28346889     HPrz    T    C        0      0        2 
   2  chr2_28346889     ZBoe    T    C        0      0        2 
   2  chr2_28346889     ZGre    T    C        0      0        2 
   2  chr2_28346889     ZHar    T    C        0      0        2 
   2  chr2_28346889   Sample    T    C        0      0        2 
   2  chr2_28354788     AAsi    A    G        0      0        2 
   2  chr2_28354788     AKia    A    G        0      0        2 
   2  chr2_28354788     AOna    A    G        0      0        2 
   2  chr2_28354788     ASom    A    G        0      0        2 
   2  chr2_28354788     HCab    A    G        0      0        2 
   2  chr2_28354788     HPrz    A    G        0      0        2 
   2  chr2_28354788     ZBoe    A    G        0      0        2 
   2  chr2_28354788     ZGre    A    G        0      0        2 
   2  chr2_28354788     ZHar    A    G        1      2        2 
   2  chr2_28354788   Sample    A    G        0      0        2 
   2  chr2_28355785     AAsi    T    C        0      0        2 
   2  chr2_28355785     AKia    T    C        0      0        2 
   2  chr2_28355785     AOna    T    C        0      0        2 
   2  chr2_28355785     ASom    T    C        0      0        2 
   2  chr2_28355785     HCab    T    C        0      0        2 
   2  chr2_28355785     HPrz    T    C        0      0        2 
   2  chr2_28355785     ZBoe    T    C      0.5      1        2 
   2  chr2_28355785     ZGre    T    C        0      0        2 
   2  chr2_28355785     ZHar    T    C        0      0        2 
   2  chr2_28355785   Sample    T    C        0      0        2 
   2  chr2_28368513     AAsi    G    A        1      2        2 
   2  chr2_28368513     AKia    G    A        1      2        2 
   2  chr2_28368513     AOna    G    A        1      2        2 
   2  chr2_28368513     ASom    G    A        1      2        2 
   2  chr2_28368513     HCab    G    A        0      0        2 
   2  chr2_28368513     HPrz    G    A        0      0        2 
   2  chr2_28368513     ZBoe    G    A        0      0        2 
   2  chr2_28368513     ZGre    G    A        0      0        2 
   2  chr2_28368513     ZHar    G    A        0      0        2 
   2  chr2_28368513   Sample    G    A        1      2        2 
   2  chr2_28371337     AAsi    G    T        0      0        2 
   2  chr2_28371337     AKia    G    T        0      0        2 
   2  chr2_28371337     AOna    G    T        0      0        2 
   2  chr2_28371337     ASom    G    T        0      0        2 
   2  chr2_28371337     HCab    G    T        0      0        2 
   2  chr2_28371337     HPrz    G    T        0      0        2 
   2  chr2_28371337     ZBoe    G    T        1      2        2 
   2  chr2_28371337     ZGre    G    T        0      0        2 
   2  chr2_28371337     ZHar    G    T        0      0        2 
   2  chr2_28371337   Sample    G    T        0      0        2 
   2  chr2_28377781     AAsi    A    G        0      0        2 
   2  chr2_28377781     AKia    A    G        0      0        2 
   2  chr2_28377781     AOna    A    G        0      0        2 
   2  chr2_28377781     ASom    A    G        0      0        2 
   2  chr2_28377781     HCab    A    G        0      0        2 
   2  chr2_28377781     HPrz    A    G      0.5      1        2 
   2  chr2_28377781     ZBoe    A    G        0      0        2 
   2  chr2_28377781     ZGre    A    G        0      0        2 
   2  chr2_28377781     ZHar    A    G        0      0        2 
   2  chr2_28377781   Sample    A    G        0      0        2 
   2  chr2_28379850     AAsi    T    C        0      0        2 
   2  chr2_28379850     AKia    T    C        0      0        2 
   2  chr2_28379850     AOna    T    C        0      0        2 
   2  chr2_28379850     ASom    T    C        0      0        2 
   2  chr2_28379850     HCab    T    C        0      0        2 
   2  chr2_28379850     HPrz    T    C        0      0        2 
   2  chr2_28379850     ZBoe    T    C        0      0        2 
   2  chr2_28379850     ZGre    T    C        0      0        2 
   2  chr2_28379850     ZHar    T    C        1      2        2 
   2  chr2_28379850   Sample    T    C        0      0        2 
   2  chr2_28379881     AAsi    T    C        0      0        2 
   2  chr2_28379881     AKia    T    C        0      0        2 
   2  chr2_28379881     AOna    T    C        0      0        2 
   2  chr2_28379881     ASom    T    C        0      0        2 
   2  chr2_28379881     HCab    T    C        1      2        2 
   2  chr2_28379881     HPrz    T    C        1      2        2 
   2  chr2_28379881     ZBoe    T    C        0      0        2 
   2  chr2_28379881     ZGre    T    C        1      2        2 
   2  chr2_28379881     ZHar    T    C        0      0        2 
   2  chr2_28379881   Sample    T    C        0      0        2 
   2  chr2_28394607     AAsi    T    G        0      0        2 
   2  chr2_28394607     AKia    T    G        0      0        2 
   2  chr2_28394607     AOna    T    G        0      0        2 
   2  chr2_28394607     ASom    T    G        0      0        2 
   2  chr2_28394607     HCab    T    G        1      2        2 
   2  chr2_28394607     HPrz    T    G        1      2        2 
   2  chr2_28394607     ZBoe    T    G        0      0        2 
   2  chr2_28394607     ZGre    T    G        0      0        2 
   2  chr2_28394607     ZHar    T    G        0      0        2 
   2  chr2_28394607   Sample    T    G        0      0        2 
   2  chr2_28395752     AAsi    C    T        0      0        2 
   2  chr2_28395752     AKia    C    T        0      0        2 
   2  chr2_28395752     AOna    C    T        0      0        2 
   2  chr2_28395752     ASom    C    T        0      0        2 
   2  chr2_28395752     HCab    C    T        1      2        2 
   2  chr2_28395752     HPrz    C    T        1      2        2 
   2  chr2_28395752     ZBoe    C    T        0      0        2 
   2  chr2_28395752     ZGre    C    T        0      0        2 
   2  chr2_28395752     ZHar    C    T        0      0        2 
   2  chr2_28395752   Sample    C    T        0      0        2 
   2  chr2_28400764     AAsi    A    G        0      0        2 
   2  chr2_28400764     AKia    A    G        0      0        2 
   2  chr2_28400764     AOna    A    G        0      0        2 
   2  chr2_28400764     ASom    A    G        0      0        2 
   2  chr2_28400764     HCab    A    G        0      0        2 
   2  chr2_28400764     HPrz    A    G        0      0        2 
   2  chr2_28400764     ZBoe    A    G        0      0        2 
   2  chr2_28400764     ZGre    A    G      0.5      1        2 
   2  chr2_28400764     ZHar    A    G        0      0        2 
   2  chr2_28400764   Sample    A    G        0      0        2 
   2  chr2_28407874     AAsi    G    A        0      0        2 
   2  chr2_28407874     AKia    G    A        0      0        2 
   2  chr2_28407874     AOna    G    A        0      0        2 
   2  chr2_28407874     ASom    G    A      0.5      1        2 
   2  chr2_28407874     HCab    G    A        0      0        2 
   2  chr2_28407874     HPrz    G    A        0      0        2 
   2  chr2_28407874     ZBoe    G    A        0      0        2 
   2  chr2_28407874     ZGre    G    A        0      0        2 
   2  chr2_28407874     ZHar    G    A        0      0        2 
   2  chr2_28407874   Sample    G    A        0      0        2 
   2  chr2_28409019     AAsi    A    G        0      0        2 
   2  chr2_28409019     AKia    A    G        0      0        2 
   2  chr2_28409019     AOna    A    G        0      0        2 
   2  chr2_28409019     ASom    A    G        0      0        2 
   2  chr2_28409019     HCab    A    G        0      0        2 
   2  chr2_28409019     HPrz    A    G        0      0        2 
   2  chr2_28409019     ZBoe    A    G        0      0        2 
   2  chr2_28409019     ZGre    A    G      0.5      1        2 
   2  chr2_28409019     ZHar    A    G        0      0        2 
   2  chr2_28409019   Sample    A    G        0      0        2 
   2  chr2_28413232     AAsi    C    G        1      2        2 
   2  chr2_28413232     AKia    C    G        0      0        2 
   2  chr2_28413232     AOna    C    G        0      0        2 
   2  chr2_28413232     ASom    C    G        1      2        2 
   2  chr2_28413232     HCab    C    G        0      0        2 
   2  chr2_28413232     HPrz    C    G        0      0        2 
   2  chr2_28413232     ZBoe    C    G        0      0        2 
   2  chr2_28413232     ZGre    C    G        0      0        2 
   2  chr2_28413232     ZHar    C    G        0      0        2 
   2  chr2_28413232   Sample    C    G        1      2        2 
   2  chr2_28420207     AAsi    T    C        0      0        2 
   2  chr2_28420207     AKia    T    C        0      0        2 
   2  chr2_28420207     AOna    T    C        0      0        2 
   2  chr2_28420207     ASom    T    C        0      0        2 
   2  chr2_28420207     HCab    T    C        0      0        2 
   2  chr2_28420207     HPrz    T    C        0      0        2 
   2  chr2_28420207     ZBoe    T    C        0      0        2 
   2  chr2_28420207     ZGre    T    C      0.5      1        2 
   2  chr2_28420207     ZHar    T    C        0      0        2 
   2  chr2_28420207   Sample    T    C        0      0        2 
   2  chr2_28420970     AAsi    T    C        0      0        2 
   2  chr2_28420970     AKia    T    C        0      0        2 
   2  chr2_28420970     AOna    T    C        0      0        2 
   2  chr2_28420970     ASom    T    C        0      0        2 
   2  chr2_28420970     HCab    T    C        0      0        2 
   2  chr2_28420970     HPrz    T    C        0      0        2 
   2  chr2_28420970     ZBoe    T    C        0      0        2 
   2  chr2_28420970     ZGre    T    C        1      2        2 
   2  chr2_28420970     ZHar    T    C        0      0        2 
   2  chr2_28420970   Sample    T    C        0      0        2 
   2  chr2_28427152     AAsi    C    G        0      0        2 
   2  chr2_28427152     AKia    C    G        0      0        2 
   2  chr2_28427152     AOna    C    G        0      0        2 
   2  chr2_28427152     ASom    C    G        0      0        2 
   2  chr2_28427152     HCab    C    G        0      0        2 
   2  chr2_28427152     HPrz    C    G        0      0        2 
   2  chr2_28427152     ZBoe    C    G      0.5      1        2 
   2  chr2_28427152     ZGre    C    G        0      0        2 
   2  chr2_28427152     ZHar    C    G        0      0        2 
   2  chr2_28427152   Sample    C    G        0      0        2 
   2  chr2_28427656     AAsi    G    C        0      0        2 
   2  chr2_28427656     AKia    G    C        0      0        2 
   2  chr2_28427656     AOna    G    C        0      0        2 
   2  chr2_28427656     ASom    G    C        0      0        2 
   2  chr2_28427656     HCab    G    C        0      0        2 
   2  chr2_28427656     HPrz    G    C        0      0        2 
   2  chr2_28427656     ZBoe    G    C        0      0        2 
   2  chr2_28427656     ZGre    G    C        0      0        2 
   2  chr2_28427656     ZHar    G    C        1      2        2 
   2  chr2_28427656   Sample    G    C        0      0        2 
   2  chr2_28427714     AAsi    T    G        1      2        2 
   2  chr2_28427714     AKia    T    G        0      0        2 
   2  chr2_28427714     AOna    T    G        0      0        2 
   2  chr2_28427714     ASom    T    G        0      0        2 
   2  chr2_28427714     HCab    T    G        0      0        2 
   2  chr2_28427714     HPrz    T    G        0      0        2 
   2  chr2_28427714     ZBoe    T    G        0      0        2 
   2  chr2_28427714     ZGre    T    G        0      0        2 
   2  chr2_28427714     ZHar    T    G        0      0        2 
   2  chr2_28427714   Sample    T    G        1      2        2 
   2  chr2_28429497     AAsi    A    C        0      0        2 
   2  chr2_28429497     AKia    A    C        0      0        2 
   2  chr2_28429497     AOna    A    C        0      0        2 
   2  chr2_28429497     ASom    A    C        0      0        2 
   2  chr2_28429497     HCab    A    C        0      0        2 
   2  chr2_28429497     HPrz    A    C        0      0        2 
   2  chr2_28429497     ZBoe    A    C        0      0        2 
   2  chr2_28429497     ZGre    A    C        0      0        2 
   2  chr2_28429497     ZHar    A    C        1      2        2 
   2  chr2_28429497   Sample    A    C        0      0        2 
   2  chr2_28437475     AAsi    C    A        0      0        2 
   2  chr2_28437475     AKia    C    A        0      0        2 
   2  chr2_28437475     AOna    C    A        0      0        2 
   2  chr2_28437475     ASom    C    A        0      0        2 
   2  chr2_28437475     HCab    C    A        0      0        2 
   2  chr2_28437475     HPrz    C    A        0      0        2 
   2  chr2_28437475     ZBoe    C    A      0.5      1        2 
   2  chr2_28437475     ZGre    C    A        0      0        2 
   2  chr2_28437475     ZHar    C    A        0      0        2 
   2  chr2_28437475   Sample    C    A        0      0        2 
   2  chr2_28438282     AAsi    A    G        0      0        2 
   2  chr2_28438282     AKia    A    G        0      0        2 
   2  chr2_28438282     AOna    A    G        0      0        2 
   2  chr2_28438282     ASom    A    G        0      0        2 
   2  chr2_28438282     HCab    A    G        0      0        2 
   2  chr2_28438282     HPrz    A    G        0      0        2 
   2  chr2_28438282     ZBoe    A    G      0.5      1        2 
   2  chr2_28438282     ZGre    A    G        0      0        2 
   2  chr2_28438282     ZHar    A    G        0      0        2 
   2  chr2_28438282   Sample    A    G        0      0        2 
   2  chr2_28441303     AAsi    C    A        0      0        2 
   2  chr2_28441303     AKia    C    A        0      0        2 
   2  chr2_28441303     AOna    C    A        1      2        2 
   2  chr2_28441303     ASom    C    A        0      0        2 
   2  chr2_28441303     HCab    C    A        0      0        2 
   2  chr2_28441303     HPrz    C    A        0      0        2 
   2  chr2_28441303     ZBoe    C    A        0      0        2 
   2  chr2_28441303     ZGre    C    A        0      0        2 
   2  chr2_28441303     ZHar    C    A        0      0        2 
   2  chr2_28441303   Sample    C    A        0      0        2 
   2  chr2_28444822     AAsi    T    C        0      0        2 
   2  chr2_28444822     AKia    T    C        0      0        2 
   2  chr2_28444822     AOna    T    C        0      0        2 
   2  chr2_28444822     ASom    T    C        0      0        2 
   2  chr2_28444822     HCab    T    C        0      0        2 
   2  chr2_28444822     HPrz    T    C        0      0        2 
   2  chr2_28444822     ZBoe    T    C        0      0        2 
   2  chr2_28444822     ZGre    T    C        0      0        2 
   2  chr2_28444822     ZHar    T    C      0.5      1        2 
   2  chr2_28444822   Sample    T    C        0      0        2 
   2  chr2_28450901     AAsi    T    C        1      2        2 
   2  chr2_28450901     AKia    T    C        0      0        2 
   2  chr2_28450901     AOna    T    C        0      0        2 
   2  chr2_28450901     ASom    T    C        1      2        2 
   2  chr2_28450901     HCab    T    C        0      0        2 
   2  chr2_28450901     HPrz    T    C        0      0        2 
   2  chr2_28450901     ZBoe    T    C        0      0        2 
   2  chr2_28450901     ZGre    T    C        0      0        2 
   2  chr2_28450901     ZHar    T    C        0      0        2 
   2  chr2_28450901   Sample    T    C        1      2        2 
   2  chr2_28452465     AAsi    G    T        0      0        2 
   2  chr2_28452465     AKia    G    T        0      0        2 
   2  chr2_28452465     AOna    G    T        0      0        2 
   2  chr2_28452465     ASom    G    T        0      0        2 
   2  chr2_28452465     HCab    G    T        0      0        2 
   2  chr2_28452465     HPrz    G    T        0      0        2 
   2  chr2_28452465     ZBoe    G    T      0.5      1        2 
   2  chr2_28452465     ZGre    G    T        0      0        2 
   2  chr2_28452465     ZHar    G    T        0      0        2 
   2  chr2_28452465   Sample    G    T        0      0        2 
   2  chr2_28455197     AAsi    T    C        0      0        2 
   2  chr2_28455197     AKia    T    C        0      0        2 
   2  chr2_28455197     AOna    T    C        0      0        2 
   2  chr2_28455197     ASom    T    C        0      0        2 
   2  chr2_28455197     HCab    T    C        0      0        2 
   2  chr2_28455197     HPrz    T    C      0.5      1        2 
   2  chr2_28455197     ZBoe    T    C        0      0        2 
   2  chr2_28455197     ZGre    T    C        0      0        2 
   2  chr2_28455197     ZHar    T    C        0      0        2 
   2  chr2_28455197   Sample    T    C        0      0        2 
   2  chr2_28461901     AAsi    C    T        0      0        2 
   2  chr2_28461901     AKia    C    T        0      0        2 
   2  chr2_28461901     AOna    C    T        1      2        2 
   2  chr2_28461901     ASom    C    T        0      0        2 
   2  chr2_28461901     HCab    C    T        0      0        2 
   2  chr2_28461901     HPrz    C    T        0      0        2 
   2  chr2_28461901     ZBoe    C    T        0      0        2 
   2  chr2_28461901     ZGre    C    T        0      0        2 
   2  chr2_28461901     ZHar    C    T        0      0        2 
   2  chr2_28461901   Sample    C    T        0      0        2 
   2  chr2_28466989     AAsi    C    A        0      0        2 
   2  chr2_28466989     AKia    C    A        0      0        2 
   2  chr2_28466989     AOna    C    A        0      0        2 
   2  chr2_28466989     ASom    C    A        0      0        2 
   2  chr2_28466989     HCab    C    A        0      0        2 
   2  chr2_28466989     HPrz    C    A        0      0        2 
   2  chr2_28466989     ZBoe    C    A        0      0        2 
   2  chr2_28466989     ZGre    C    A        0      0        2 
   2  chr2_28466989     ZHar    C    A        1      2        2 
   2  chr2_28466989   Sample    C    A        0      0        2 
   2  chr2_28468564     AAsi    A    G        0      0        2 
   2  chr2_28468564     AKia    A    G        0      0        2 
   2  chr2_28468564     AOna    A    G        0      0        2 
   2  chr2_28468564     ASom    A    G        0      0        2 
   2  chr2_28468564     HCab    A    G        0      0        2 
   2  chr2_28468564     HPrz    A    G        0      0        2 
   2  chr2_28468564     ZBoe    A    G        0      0        2 
   2  chr2_28468564     ZGre    A    G        1      2        2 
   2  chr2_28468564     ZHar    A    G        0      0        2 
   2  chr2_28468564   Sample    A    G        0      0        2 
   2  chr2_28470051     AAsi    A    G        0      0        2 
   2  chr2_28470051     AKia    A    G        0      0        2 
   2  chr2_28470051     AOna    A    G        0      0        2 
   2  chr2_28470051     ASom    A    G        0      0        2 
   2  chr2_28470051     HCab    A    G        1      2        2 
   2  chr2_28470051     HPrz    A    G        1      2        2 
   2  chr2_28470051     ZBoe    A    G        0      0        2 
   2  chr2_28470051     ZGre    A    G        0      0        2 
   2  chr2_28470051     ZHar    A    G        0      0        2 
   2  chr2_28470051   Sample    A    G        0      0        2 
   2  chr2_28474488     AAsi    T    C        0      0        2 
   2  chr2_28474488     AKia    T    C        0      0        2 
   2  chr2_28474488     AOna    T    C        0      0        2 
   2  chr2_28474488     ASom    T    C        0      0        2 
   2  chr2_28474488     HCab    T    C        0      0        2 
   2  chr2_28474488     HPrz    T    C        0      0        2 
   2  chr2_28474488     ZBoe    T    C        0      0        2 
   2  chr2_28474488     ZGre    T    C        1      2        2 
   2  chr2_28474488     ZHar    T    C        0      0        2 
   2  chr2_28474488   Sample    T    C        0      0        2 
   2  chr2_28478397     AAsi    C    A        0      0        2 
   2  chr2_28478397     AKia    C    A        0      0        2 
   2  chr2_28478397     AOna    C    A        0      0        2 
   2  chr2_28478397     ASom    C    A        0      0        2 
   2  chr2_28478397     HCab    C    A        0      0        2 
   2  chr2_28478397     HPrz    C    A        0      0        2 
   2  chr2_28478397     ZBoe    C    A        1      2        2 
   2  chr2_28478397     ZGre    C    A        0      0        2 
   2  chr2_28478397     ZHar    C    A        0      0        2 
   2  chr2_28478397   Sample    C    A        0      0        2 
   2  chr2_28482525     AAsi    T    C        0      0        2 
   2  chr2_28482525     AKia    T    C        0      0        2 
   2  chr2_28482525     AOna    T    C        0      0        2 
   2  chr2_28482525     ASom    T    C        0      0        2 
   2  chr2_28482525     HCab    T    C        0      0        2 
   2  chr2_28482525     HPrz    T    C        0      0        2 
   2  chr2_28482525     ZBoe    T    C        0      0        2 
   2  chr2_28482525     ZGre    T    C        1      2        2 
   2  chr2_28482525     ZHar    T    C        1      2        2 
   2  chr2_28482525   Sample    T    C        0      0        2 
   2  chr2_28485218     AAsi    A    G        0      0        2 
   2  chr2_28485218     AKia    A    G      0.5      1        2 
   2  chr2_28485218     AOna    A    G        0      0        2 
   2  chr2_28485218     ASom    A    G        0      0        2 
   2  chr2_28485218     HCab    A    G        0      0        2 
   2  chr2_28485218     HPrz    A    G        0      0        2 
   2  chr2_28485218     ZBoe    A    G        0      0        2 
   2  chr2_28485218     ZGre    A    G        0      0        2 
   2  chr2_28485218     ZHar    A    G        0      0        2 
   2  chr2_28485218   Sample    A    G        0      0        2 
   2  chr2_28488266     AAsi    C    T        0      0        2 
   2  chr2_28488266     AKia    C    T        0      0        2 
   2  chr2_28488266     AOna    C    T        0      0        2 
   2  chr2_28488266     ASom    C    T        0      0        2 
   2  chr2_28488266     HCab    C    T        0      0        2 
   2  chr2_28488266     HPrz    C    T        0      0        2 
   2  chr2_28488266     ZBoe    C    T        0      0        2 
   2  chr2_28488266     ZGre    C    T        1      2        2 
   2  chr2_28488266     ZHar    C    T        0      0        2 
   2  chr2_28488266   Sample    C    T        0      0        2 
   2  chr2_28488322     AAsi    T    C        0      0        2 
   2  chr2_28488322     AKia    T    C        0      0        2 
   2  chr2_28488322     AOna    T    C        0      0        2 
   2  chr2_28488322     ASom    T    C        0      0        2 
   2  chr2_28488322     HCab    T    C        0      0        2 
   2  chr2_28488322     HPrz    T    C        0      0        2 
   2  chr2_28488322     ZBoe    T    C        0      0        2 
   2  chr2_28488322     ZGre    T    C        1      2        2 
   2  chr2_28488322     ZHar    T    C        0      0        2 
   2  chr2_28488322   Sample    T    C        0      0        2 
   2  chr2_28491149     AAsi    T    C      0.5      1        2 
   2  chr2_28491149     AKia    T    C        0      0        2 
   2  chr2_28491149     AOna    T    C        0      0        2 
   2  chr2_28491149     ASom    T    C        0      0        2 
   2  chr2_28491149     HCab    T    C        0      0        2 
   2  chr2_28491149     HPrz    T    C        0      0        2 
   2  chr2_28491149     ZBoe    T    C        0      0        2 
   2  chr2_28491149     ZGre    T    C        0      0        2 
   2  chr2_28491149     ZHar    T    C        0      0        2 
   2  chr2_28491149   Sample    T    C        1      2        2 
   2  chr2_28491150     AAsi    A    G        0      0        2 
   2  chr2_28491150     AKia    A    G        0      0        2 
   2  chr2_28491150     AOna    A    G        0      0        2 
   2  chr2_28491150     ASom    A    G        0      0        2 
   2  chr2_28491150     HCab    A    G      0.5      1        2 
   2  chr2_28491150     HPrz    A    G        0      0        2 
   2  chr2_28491150     ZBoe    A    G        0      0        2 
   2  chr2_28491150     ZGre    A    G        0      0        2 
   2  chr2_28491150     ZHar    A    G        0      0        2 
   2  chr2_28491150   Sample    A    G        0      0        2 
   2  chr2_28493390     AAsi    C    T        0      0        2 
   2  chr2_28493390     AKia    C    T        0      0        2 
   2  chr2_28493390     AOna    C    T        0      0        2 
   2  chr2_28493390     ASom    C    T        0      0        2 
   2  chr2_28493390     HCab    C    T        1      2        2 
   2  chr2_28493390     HPrz    C    T        1      2        2 
   2  chr2_28493390     ZBoe    C    T        0      0        2 
   2  chr2_28493390     ZGre    C    T        0      0        2 
   2  chr2_28493390     ZHar    C    T        0      0        2 
   2  chr2_28493390   Sample    C    T        0      0        2 
   2  chr2_28504438     AAsi    C    T        0      0        2 
   2  chr2_28504438     AKia    C    T        0      0        2 
   2  chr2_28504438     AOna    C    T        0      0        2 
   2  chr2_28504438     ASom    C    T        0      0        2 
   2  chr2_28504438     HCab    C    T        0      0        2 
   2  chr2_28504438     HPrz    C    T      0.5      1        2 
   2  chr2_28504438     ZBoe    C    T        0      0        2 
   2  chr2_28504438     ZGre    C    T        0      0        2 
   2  chr2_28504438     ZHar    C    T        0      0        2 
   2  chr2_28504438   Sample    C    T        0      0        2 
   2  chr2_28510309     AAsi    C    T        0      0        2 
   2  chr2_28510309     AKia    C    T        1      2        2 
   2  chr2_28510309     AOna    C    T        1      2        2 
   2  chr2_28510309     ASom    C    T        0      0        2 
   2  chr2_28510309     HCab    C    T        0      0        2 
   2  chr2_28510309     HPrz    C    T        0      0        2 
   2  chr2_28510309     ZBoe    C    T        0      0        2 
   2  chr2_28510309     ZGre    C    T        0      0        2 
   2  chr2_28510309     ZHar    C    T        0      0        2 
   2  chr2_28510309   Sample    C    T        0      0        2 
   2  chr2_28510744     AAsi    T    C        0      0        2 
   2  chr2_28510744     AKia    T    C        0      0        2 
   2  chr2_28510744     AOna    T    C        0      0        2 
   2  chr2_28510744     ASom    T    C        0      0        2 
   2  chr2_28510744     HCab    T    C        0      0        2 
   2  chr2_28510744     HPrz    T    C        0      0        2 
   2  chr2_28510744     ZBoe    T    C      0.5      1        2 
   2  chr2_28510744     ZGre    T    C        0      0        2 
   2  chr2_28510744     ZHar    T    C        0      0        2 
   2  chr2_28510744   Sample    T    C        0      0        2 
   2  chr2_28513749     AAsi    A    T        0      0        2 
   2  chr2_28513749     AKia    A    T        0      0        2 
   2  chr2_28513749     AOna    A    T        0      0        2 
   2  chr2_28513749     ASom    A    T        0      0        2 
   2  chr2_28513749     HCab    A    T        1      2        2 
   2  chr2_28513749     HPrz    A    T        1      2        2 
   2  chr2_28513749     ZBoe    A    T        0      0        2 
   2  chr2_28513749     ZGre    A    T        0      0        2 
   2  chr2_28513749     ZHar    A    T        0      0        2 
   2  chr2_28513749   Sample    A    T        0      0        2 
   2  chr2_28513850     AAsi    A    G        0      0        2 
   2  chr2_28513850     AKia    A    G        0      0        2 
   2  chr2_28513850     AOna    A    G        0      0        2 
   2  chr2_28513850     ASom    A    G        0      0        2 
   2  chr2_28513850     HCab    A    G        0      0        2 
   2  chr2_28513850     HPrz    A    G        0      0        2 
   2  chr2_28513850     ZBoe    A    G      0.5      1        2 
   2  chr2_28513850     ZGre    A    G        0      0        2 
   2  chr2_28513850     ZHar    A    G        0      0        2 
   2  chr2_28513850   Sample    A    G        0      0        2 
   2  chr2_28520194     AAsi    A    G        0      0        2 
   2  chr2_28520194     AKia    A    G        0      0        2 
   2  chr2_28520194     AOna    A    G        0      0        2 
   2  chr2_28520194     ASom    A    G        0      0        2 
   2  chr2_28520194     HCab    A    G        0      0        2 
   2  chr2_28520194     HPrz    A    G        0      0        2 
   2  chr2_28520194     ZBoe    A    G        0      0        2 
   2  chr2_28520194     ZGre    A    G        1      2        2 
   2  chr2_28520194     ZHar    A    G        0      0        2 
   2  chr2_28520194   Sample    A    G        0      0        2 
   2  chr2_28532272     AAsi    T    C        0      0        2 
   2  chr2_28532272     AKia    T    C        0      0        2 
   2  chr2_28532272     AOna    T    C        0      0        2 
   2  chr2_28532272     ASom    T    C        0      0        2 
   2  chr2_28532272     HCab    T    C        0      0        2 
   2  chr2_28532272     HPrz    T    C        0      0        2 
   2  chr2_28532272     ZBoe    T    C        0      0        2 
   2  chr2_28532272     ZGre    T    C        0      0        2 
   2  chr2_28532272     ZHar    T    C        1      2        2 
   2  chr2_28532272   Sample    T    C        0      0        2 
   2  chr2_28537086     AAsi    A    T        0      0        2 
   2  chr2_28537086     AKia    A    T        0      0        2 
   2  chr2_28537086     AOna    A    T        0      0        2 
   2  chr2_28537086     ASom    A    T        0      0        2 
   2  chr2_28537086     HCab    A    T        1      2        2 
   2  chr2_28537086     HPrz    A    T        1      2        2 
   2  chr2_28537086     ZBoe    A    T        0      0        2 
   2  chr2_28537086     ZGre    A    T        0      0        2 
   2  chr2_28537086     ZHar    A    T        0      0        2 
   2  chr2_28537086   Sample    A    T        0      0        2 
   2  chr2_28539861     AAsi    T    C        0      0        2 
   2  chr2_28539861     AKia    T    C        0      0        2 
   2  chr2_28539861     AOna    T    C        0      0        2 
   2  chr2_28539861     ASom    T    C        0      0        2 
   2  chr2_28539861     HCab    T    C        0      0        2 
   2  chr2_28539861     HPrz    T    C        0      0        2 
   2  chr2_28539861     ZBoe    T    C      0.5      1        2 
   2  chr2_28539861     ZGre    T    C        0      0        2 
   2  chr2_28539861     ZHar    T    C        0      0        2 
   2  chr2_28539861   Sample    T    C        0      0        2 
   2  chr2_28540688     AAsi    C    T        0      0        2 
   2  chr2_28540688     AKia    C    T        0      0        2 
   2  chr2_28540688     AOna    C    T        0      0        2 
   2  chr2_28540688     ASom    C    T        0      0        2 
   2  chr2_28540688     HCab    C    T        1      2        2 
   2  chr2_28540688     HPrz    C    T        1      2        2 
   2  chr2_28540688     ZBoe    C    T        0      0        2 
   2  chr2_28540688     ZGre    C    T        0      0        2 
   2  chr2_28540688     ZHar    C    T        0      0        2 
   2  chr2_28540688   Sample    C    T        0      0        2 
   2  chr2_28544278     AAsi    T    C        0      0        2 
   2  chr2_28544278     AKia    T    C        0      0        2 
   2  chr2_28544278     AOna    T    C        0      0        2 
   2  chr2_28544278     ASom    T    C        0      0        2 
   2  chr2_28544278     HCab    T    C        1      2        2 
   2  chr2_28544278     HPrz    T    C        1      2        2 
   2  chr2_28544278     ZBoe    T    C        0      0        2 
   2  chr2_28544278     ZGre    T    C        0      0        2 
   2  chr2_28544278     ZHar    T    C        0      0        2 
   2  chr2_28544278   Sample    T    C        0      0        2 
   2  chr2_28544608     AAsi    A    T        0      0        2 
   2  chr2_28544608     AKia    A    T        0      0        2 
   2  chr2_28544608     AOna    A    T        0      0        2 
   2  chr2_28544608     ASom    A    T        0      0        2 
   2  chr2_28544608     HCab    A    T        0      0        2 
   2  chr2_28544608     HPrz    A    T        0      0        2 
   2  chr2_28544608     ZBoe    A    T        0      0        2 
   2  chr2_28544608     ZGre    A    T        1      2        2 
   2  chr2_28544608     ZHar    A    T        0      0        2 
   2  chr2_28544608   Sample    A    T        0      0        2 
   2  chr2_28545255     AAsi    T    C        0      0        2 
   2  chr2_28545255     AKia    T    C        0      0        2 
   2  chr2_28545255     AOna    T    C        0      0        2 
   2  chr2_28545255     ASom    T    C        0      0        2 
   2  chr2_28545255     HCab    T    C        0      0        2 
   2  chr2_28545255     HPrz    T    C      0.5      1        2 
   2  chr2_28545255     ZBoe    T    C        0      0        2 
   2  chr2_28545255     ZGre    T    C        0      0        2 
   2  chr2_28545255     ZHar    T    C        0      0        2 
   2  chr2_28545255   Sample    T    C        0      0        2 
   2  chr2_28546546     AAsi    C    G        0      0        2 
   2  chr2_28546546     AKia    C    G        0      0        2 
   2  chr2_28546546     AOna    C    G        0      0        2 
   2  chr2_28546546     ASom    C    G        1      2        2 
   2  chr2_28546546     HCab    C    G        0      0        2 
   2  chr2_28546546     HPrz    C    G        0      0        2 
   2  chr2_28546546     ZBoe    C    G        0      0        2 
   2  chr2_28546546     ZGre    C    G        0      0        2 
   2  chr2_28546546     ZHar    C    G        0      0        2 
   2  chr2_28546546   Sample    C    G        0      0        2 
   2  chr2_28551250     AAsi    A    G        0      0        2 
   2  chr2_28551250     AKia    A    G        0      0        2 
   2  chr2_28551250     AOna    A    G        0      0        2 
   2  chr2_28551250     ASom    A    G        0      0        2 
   2  chr2_28551250     HCab    A    G        1      2        2 
   2  chr2_28551250     HPrz    A    G        1      2        2 
   2  chr2_28551250     ZBoe    A    G        0      0        2 
   2  chr2_28551250     ZGre    A    G        0      0        2 
   2  chr2_28551250     ZHar    A    G        0      0        2 
   2  chr2_28551250   Sample    A    G        0      0        2 
   2  chr2_28552193     AAsi    G    A        1      2        2 
   2  chr2_28552193     AKia    G    A        0      0        2 
   2  chr2_28552193     AOna    G    A        0      0        2 
   2  chr2_28552193     ASom    G    A        1      2        2 
   2  chr2_28552193     HCab    G    A        0      0        2 
   2  chr2_28552193     HPrz    G    A        0      0        2 
   2  chr2_28552193     ZBoe    G    A        0      0        2 
   2  chr2_28552193     ZGre    G    A        0      0        2 
   2  chr2_28552193     ZHar    G    A        0      0        2 
   2  chr2_28552193   Sample    G    A        1      2        2 
   2  chr2_28556611     AAsi    G    T        0      0        2 
   2  chr2_28556611     AKia    G    T        1      2        2 
   2  chr2_28556611     AOna    G    T        0      0        2 
   2  chr2_28556611     ASom    G    T        0      0        2 
   2  chr2_28556611     HCab    G    T        0      0        2 
   2  chr2_28556611     HPrz    G    T        0      0        2 
   2  chr2_28556611     ZBoe    G    T        0      0        2 
   2  chr2_28556611     ZGre    G    T        0      0        2 
   2  chr2_28556611     ZHar    G    T        0      0        2 
   2  chr2_28556611   Sample    G    T        0      0        2 
   2  chr2_28562726     AAsi    G    C        0      0        2 
   2  chr2_28562726     AKia    G    C        0      0        2 
   2  chr2_28562726     AOna    G    C        0      0        2 
   2  chr2_28562726     ASom    G    C        0      0        2 
   2  chr2_28562726     HCab    G    C      0.5      1        2 
   2  chr2_28562726     HPrz    G    C        0      0        2 
   2  chr2_28562726     ZBoe    G    C        0      0        2 
   2  chr2_28562726     ZGre    G    C        0      0        2 
   2  chr2_28562726     ZHar    G    C        0      0        2 
   2  chr2_28562726   Sample    G    C        0      0        2 
   2  chr2_28564628     AAsi    T    C        0      0        2 
   2  chr2_28564628     AKia    T    C        0      0        2 
   2  chr2_28564628     AOna    T    C        0      0        2 
   2  chr2_28564628     ASom    T    C        0      0        2 
   2  chr2_28564628     HCab    T    C        0      0        2 
   2  chr2_28564628     HPrz    T    C        0      0        2 
   2  chr2_28564628     ZBoe    T    C      0.5      1        2 
   2  chr2_28564628     ZGre    T    C        0      0        2 
   2  chr2_28564628     ZHar    T    C        0      0        2 
   2  chr2_28564628   Sample    T    C        0      0        2 
   2  chr2_28571888     AAsi    A    G        0      0        2 
   2  chr2_28571888     AKia    A    G        0      0        2 
   2  chr2_28571888     AOna    A    G        0      0        2 
   2  chr2_28571888     ASom    A    G        0      0        2 
   2  chr2_28571888     HCab    A    G        0      0        2 
   2  chr2_28571888     HPrz    A    G        0      0        2 
   2  chr2_28571888     ZBoe    A    G        0      0        2 
   2  chr2_28571888     ZGre    A    G        0      0        2 
   2  chr2_28571888     ZHar    A    G      0.5      1        2 
   2  chr2_28571888   Sample    A    G        0      0        2 
   2  chr2_28572534     AAsi    A    G        0      0        2 
   2  chr2_28572534     AKia    A    G        0      0        2 
   2  chr2_28572534     AOna    A    G        0      0        2 
   2  chr2_28572534     ASom    A    G        0      0        2 
   2  chr2_28572534     HCab    A    G        1      2        2 
   2  chr2_28572534     HPrz    A    G        1      2        2 
   2  chr2_28572534     ZBoe    A    G        0      0        2 
   2  chr2_28572534     ZGre    A    G        0      0        2 
   2  chr2_28572534     ZHar    A    G        0      0        2 
   2  chr2_28572534   Sample    A    G        0      0        2 
   2  chr2_28572955     AAsi    G    T        0      0        2 
   2  chr2_28572955     AKia    G    T        0      0        2 
   2  chr2_28572955     AOna    G    T        0      0        2 
   2  chr2_28572955     ASom    G    T        0      0        2 
   2  chr2_28572955     HCab    G    T        1      2        2 
   2  chr2_28572955     HPrz    G    T        1      2        2 
   2  chr2_28572955     ZBoe    G    T        0      0        2 
   2  chr2_28572955     ZGre    G    T        0      0        2 
   2  chr2_28572955     ZHar    G    T        0      0        2 
   2  chr2_28572955   Sample    G    T        0      0        2 
   2  chr2_28585082     AAsi    G    T        0      0        2 
   2  chr2_28585082     AKia    G    T      0.5      1        2 
   2  chr2_28585082     AOna    G    T        0      0        2 
   2  chr2_28585082     ASom    G    T        0      0        2 
   2  chr2_28585082     HCab    G    T        0      0        2 
   2  chr2_28585082     HPrz    G    T        0      0        2 
   2  chr2_28585082     ZBoe    G    T        0      0        2 
   2  chr2_28585082     ZGre    G    T        0      0        2 
   2  chr2_28585082     ZHar    G    T        0      0        2 
   2  chr2_28585082   Sample    G    T        0      0        2 
   2  chr2_28586574     AAsi    T    C        0      0        2 
   2  chr2_28586574     AKia    T    C        0      0        2 
   2  chr2_28586574     AOna    T    C        0      0        2 
   2  chr2_28586574     ASom    T    C        0      0        2 
   2  chr2_28586574     HCab    T    C        0      0        2 
   2  chr2_28586574     HPrz    T    C        0      0        2 
   2  chr2_28586574     ZBoe    T    C      0.5      1        2 
   2  chr2_28586574     ZGre    T    C        0      0        2 
   2  chr2_28586574     ZHar    T    C        0      0        2 
   2  chr2_28586574   Sample    T    C        0      0        2 
   2  chr2_28586979     AAsi    A    G        0      0        2 
   2  chr2_28586979     AKia    A    G        0      0        2 
   2  chr2_28586979     AOna    A    G        0      0        2 
   2  chr2_28586979     ASom    A    G        0      0        2 
   2  chr2_28586979     HCab    A    G        1      2        2 
   2  chr2_28586979     HPrz    A    G        1      2        2 
   2  chr2_28586979     ZBoe    A    G        0      0        2 
   2  chr2_28586979     ZGre    A    G        0      0        2 
   2  chr2_28586979     ZHar    A    G        0      0        2 
   2  chr2_28586979   Sample    A    G        0      0        2 
   2  chr2_28592801     AAsi    A    G      0.5      1        2 
   2  chr2_28592801     AKia    A    G        0      0        2 
   2  chr2_28592801     AOna    A    G        0      0        2 
   2  chr2_28592801     ASom    A    G        0      0        2 
   2  chr2_28592801     HCab    A    G        0      0        2 
   2  chr2_28592801     HPrz    A    G        0      0        2 
   2  chr2_28592801     ZBoe    A    G        0      0        2 
   2  chr2_28592801     ZGre    A    G        0      0        2 
   2  chr2_28592801     ZHar    A    G        0      0        2 
   2  chr2_28592801   Sample    A    G        1      2        2 
   2  chr2_28593009     AAsi    T    G        0      0        2 
   2  chr2_28593009     AKia    T    G        1      2        2 
   2  chr2_28593009     AOna    T    G        1      2        2 
   2  chr2_28593009     ASom    T    G        0      0        2 
   2  chr2_28593009     HCab    T    G        0      0        2 
   2  chr2_28593009     HPrz    T    G        0      0        2 
   2  chr2_28593009     ZBoe    T    G        0      0        2 
   2  chr2_28593009     ZGre    T    G        0      0        2 
   2  chr2_28593009     ZHar    T    G        0      0        2 
   2  chr2_28593009   Sample    T    G        0      0        2 
   2  chr2_28593162     AAsi    T    C        0      0        2 
   2  chr2_28593162     AKia    T    C      0.5      1        2 
   2  chr2_28593162     AOna    T    C        0      0        2 
   2  chr2_28593162     ASom    T    C        0      0        2 
   2  chr2_28593162     HCab    T    C        0      0        2 
   2  chr2_28593162     HPrz    T    C        0      0        2 
   2  chr2_28593162     ZBoe    T    C        0      0        2 
   2  chr2_28593162     ZGre    T    C        0      0        2 
   2  chr2_28593162     ZHar    T    C      0.5      1        2 
   2  chr2_28593162   Sample    T    C        0      0        2 
   2  chr2_28596910     AAsi    A    G        0      0        2 
   2  chr2_28596910     AKia    A    G        1      2        2 
   2  chr2_28596910     AOna    A    G        0      0        2 
   2  chr2_28596910     ASom    A    G        0      0        2 
   2  chr2_28596910     HCab    A    G        0      0        2 
   2  chr2_28596910     HPrz    A    G        0      0        2 
   2  chr2_28596910     ZBoe    A    G        0      0        2 
   2  chr2_28596910     ZGre    A    G        0      0        2 
   2  chr2_28596910     ZHar    A    G        0      0        2 
   2  chr2_28596910   Sample    A    G        0      0        2 
   2  chr2_28596964     AAsi    T    C        0      0        2 
   2  chr2_28596964     AKia    T    C        0      0        2 
   2  chr2_28596964     AOna    T    C        0      0        2 
   2  chr2_28596964     ASom    T    C        0      0        2 
   2  chr2_28596964     HCab    T    C        0      0        2 
   2  chr2_28596964     HPrz    T    C        0      0        2 
   2  chr2_28596964     ZBoe    T    C      0.5      1        2 
   2  chr2_28596964     ZGre    T    C        0      0        2 
   2  chr2_28596964     ZHar    T    C      0.5      1        2 
   2  chr2_28596964   Sample    T    C        0      0        2 
   2  chr2_28598133     AAsi    T    C        0      0        2 
   2  chr2_28598133     AKia    T    C        0      0        2 
   2  chr2_28598133     AOna    T    C        0      0        2 
   2  chr2_28598133     ASom    T    C        0      0        2 
   2  chr2_28598133     HCab    T    C        0      0        2 
   2  chr2_28598133     HPrz    T    C        0      0        2 
   2  chr2_28598133     ZBoe    T    C      0.5      1        2 
   2  chr2_28598133     ZGre    T    C        0      0        2 
   2  chr2_28598133     ZHar    T    C        0      0        2 
   2  chr2_28598133   Sample    T    C        0      0        2 
   2  chr2_28598202     AAsi    T    C        0      0        2 
   2  chr2_28598202     AKia    T    C        0      0        2 
   2  chr2_28598202     AOna    T    C        0      0        2 
   2  chr2_28598202     ASom    T    C        0      0        2 
   2  chr2_28598202     HCab    T    C        0      0        2 
   2  chr2_28598202     HPrz    T    C      0.5      1        2 
   2  chr2_28598202     ZBoe    T    C        0      0        2 
   2  chr2_28598202     ZGre    T    C        0      0        2 
   2  chr2_28598202     ZHar    T    C        0      0        2 
   2  chr2_28598202   Sample    T    C        0      0        2 
   2  chr2_28598592     AAsi    A    G        0      0        2 
   2  chr2_28598592     AKia    A    G        0      0        2 
   2  chr2_28598592     AOna    A    G        0      0        2 
   2  chr2_28598592     ASom    A    G        0      0        2 
   2  chr2_28598592     HCab    A    G        0      0        2 
   2  chr2_28598592     HPrz    A    G        0      0        2 
   2  chr2_28598592     ZBoe    A    G      0.5      1        2 
   2  chr2_28598592     ZGre    A    G        0      0        2 
   2  chr2_28598592     ZHar    A    G        0      0        2 
   2  chr2_28598592   Sample    A    G        0      0        2 
   2  chr2_28598791     AAsi    T    G        0      0        2 
   2  chr2_28598791     AKia    T    G        0      0        2 
   2  chr2_28598791     AOna    T    G        0      0        2 
   2  chr2_28598791     ASom    T    G        0      0        2 
   2  chr2_28598791     HCab    T    G        1      2        2 
   2  chr2_28598791     HPrz    T    G        1      2        2 
   2  chr2_28598791     ZBoe    T    G        0      0        2 
   2  chr2_28598791     ZGre    T    G        0      0        2 
   2  chr2_28598791     ZHar    T    G        0      0        2 
   2  chr2_28598791   Sample    T    G        0      0        2 
   2  chr2_28604101     AAsi    G    A        0      0        2 
   2  chr2_28604101     AKia    G    A        0      0        2 
   2  chr2_28604101     AOna    G    A        0      0        2 
   2  chr2_28604101     ASom    G    A        0      0        2 
   2  chr2_28604101     HCab    G    A        1      2        2 
   2  chr2_28604101     HPrz    G    A        1      2        2 
   2  chr2_28604101     ZBoe    G    A        0      0        2 
   2  chr2_28604101     ZGre    G    A        0      0        2 
   2  chr2_28604101     ZHar    G    A        0      0        2 
   2  chr2_28604101   Sample    G    A        0      0        2 
   2  chr2_28604653     AAsi    C    G        0      0        2 
   2  chr2_28604653     AKia    C    G        0      0        2 
   2  chr2_28604653     AOna    C    G        0      0        2 
   2  chr2_28604653     ASom    C    G        0      0        2 
   2  chr2_28604653     HCab    C    G        1      2        2 
   2  chr2_28604653     HPrz    C    G        1      2        2 
   2  chr2_28604653     ZBoe    C    G        0      0        2 
   2  chr2_28604653     ZGre    C    G        0      0        2 
   2  chr2_28604653     ZHar    C    G        0      0        2 
   2  chr2_28604653   Sample    C    G        0      0        2 
   2  chr2_28608418     AAsi    G    C        0      0        2 
   2  chr2_28608418     AKia    G    C        0      0        2 
   2  chr2_28608418     AOna    G    C        0      0        2 
   2  chr2_28608418     ASom    G    C        0      0        2 
   2  chr2_28608418     HCab    G    C        1      2        2 
   2  chr2_28608418     HPrz    G    C        1      2        2 
   2  chr2_28608418     ZBoe    G    C        0      0        2 
   2  chr2_28608418     ZGre    G    C        0      0        2 
   2  chr2_28608418     ZHar    G    C        0      0        2 
   2  chr2_28608418   Sample    G    C        0      0        2 
   2  chr2_28611722     AAsi    G    A        0      0        2 
   2  chr2_28611722     AKia    G    A        0      0        2 
   2  chr2_28611722     AOna    G    A        0      0        2 
   2  chr2_28611722     ASom    G    A        0      0        2 
   2  chr2_28611722     HCab    G    A        1      2        2 
   2  chr2_28611722     HPrz    G    A        1      2        2 
   2  chr2_28611722     ZBoe    G    A        0      0        2 
   2  chr2_28611722     ZGre    G    A        0      0        2 
   2  chr2_28611722     ZHar    G    A        0      0        2 
   2  chr2_28611722   Sample    G    A        0      0        2 
   2  chr2_28611890     AAsi    T    C        0      0        2 
   2  chr2_28611890     AKia    T    C        0      0        2 
   2  chr2_28611890     AOna    T    C        0      0        2 
   2  chr2_28611890     ASom    T    C        0      0        2 
   2  chr2_28611890     HCab    T    C        0      0        2 
   2  chr2_28611890     HPrz    T    C        0      0        2 
   2  chr2_28611890     ZBoe    T    C        0      0        2 
   2  chr2_28611890     ZGre    T    C        1      2        2 
   2  chr2_28611890     ZHar    T    C        0      0        2 
   2  chr2_28611890   Sample    T    C        0      0        2 
   2  chr2_28635534     AAsi    A    G        0      0        2 
   2  chr2_28635534     AKia    A    G        0      0        2 
   2  chr2_28635534     AOna    A    G        0      0        2 
   2  chr2_28635534     ASom    A    G        0      0        2 
   2  chr2_28635534     HCab    A    G        1      2        2 
   2  chr2_28635534     HPrz    A    G        1      2        2 
   2  chr2_28635534     ZBoe    A    G        0      0        2 
   2  chr2_28635534     ZGre    A    G        0      0        2 
   2  chr2_28635534     ZHar    A    G        0      0        2 
   2  chr2_28635534   Sample    A    G        0      0        2 
   2  chr2_28639277     AAsi    C    T        0      0        2 
   2  chr2_28639277     AKia    C    T        0      0        2 
   2  chr2_28639277     AOna    C    T        0      0        2 
   2  chr2_28639277     ASom    C    T        0      0        2 
   2  chr2_28639277     HCab    C    T        1      2        2 
   2  chr2_28639277     HPrz    C    T        1      2        2 
   2  chr2_28639277     ZBoe    C    T        0      0        2 
   2  chr2_28639277     ZGre    C    T        0      0        2 
   2  chr2_28639277     ZHar    C    T        0      0        2 
   2  chr2_28639277   Sample    C    T        0      0        2 
   2  chr2_28644694     AAsi    A    T        0      0        2 
   2  chr2_28644694     AKia    A    T        0      0        2 
   2  chr2_28644694     AOna    A    T        0      0        2 
   2  chr2_28644694     ASom    A    T        0      0        2 
   2  chr2_28644694     HCab    A    T        1      2        2 
   2  chr2_28644694     HPrz    A    T        1      2        2 
   2  chr2_28644694     ZBoe    A    T        0      0        2 
   2  chr2_28644694     ZGre    A    T        0      0        2 
   2  chr2_28644694     ZHar    A    T        0      0        2 
   2  chr2_28644694   Sample    A    T        0      0        2 
   2  chr2_28647877     AAsi    A    G        0      0        2 
   2  chr2_28647877     AKia    A    G        1      2        2 
   2  chr2_28647877     AOna    A    G        0      0        2 
   2  chr2_28647877     ASom    A    G        0      0        2 
   2  chr2_28647877     HCab    A    G        0      0        2 
   2  chr2_28647877     HPrz    A    G        0      0        2 
   2  chr2_28647877     ZBoe    A    G        0      0        2 
   2  chr2_28647877     ZGre    A    G        0      0        2 
   2  chr2_28647877     ZHar    A    G        0      0        2 
   2  chr2_28647877   Sample    A    G        0      0        2 
   2  chr2_28649071     AAsi    T    C        0      0        2 
   2  chr2_28649071     AKia    T    C        0      0        2 
   2  chr2_28649071     AOna    T    C        0      0        2 
   2  chr2_28649071     ASom    T    C        0      0        2 
   2  chr2_28649071     HCab    T    C        1      2        2 
   2  chr2_28649071     HPrz    T    C      0.5      1        2 
   2  chr2_28649071     ZBoe    T    C        0      0        2 
   2  chr2_28649071     ZGre    T    C        0      0        2 
   2  chr2_28649071     ZHar    T    C        0      0        2 
   2  chr2_28649071   Sample    T    C        0      0        2 
   2  chr2_28652567     AAsi    T    C        0      0        2 
   2  chr2_28652567     AKia    T    C        0      0        2 
   2  chr2_28652567     AOna    T    C        0      0        2 
   2  chr2_28652567     ASom    T    C        0      0        2 
   2  chr2_28652567     HCab    T    C        0      0        2 
   2  chr2_28652567     HPrz    T    C      0.5      1        2 
   2  chr2_28652567     ZBoe    T    C        0      0        2 
   2  chr2_28652567     ZGre    T    C        0      0        2 
   2  chr2_28652567     ZHar    T    C        0      0        2 
   2  chr2_28652567   Sample    T    C        0      0        2 
   2  chr2_28661814     AAsi    C    T        0      0        2 
   2  chr2_28661814     AKia    C    T        0      0        2 
   2  chr2_28661814     AOna    C    T        0      0        2 
   2  chr2_28661814     ASom    C    T        1      2        2 
   2  chr2_28661814     HCab    C    T        0      0        2 
   2  chr2_28661814     HPrz    C    T        0      0        2 
   2  chr2_28661814     ZBoe    C    T        0      0        2 
   2  chr2_28661814     ZGre    C    T        0      0        2 
   2  chr2_28661814     ZHar    C    T        0      0        2 
   2  chr2_28661814   Sample    C    T        0      0        2 
   2  chr2_28666972     AAsi    T    C        0      0        2 
   2  chr2_28666972     AKia    T    C        0      0        2 
   2  chr2_28666972     AOna    T    C        0      0        2 
   2  chr2_28666972     ASom    T    C        0      0        2 
   2  chr2_28666972     HCab    T    C        0      0        2 
   2  chr2_28666972     HPrz    T    C        0      0        2 
   2  chr2_28666972     ZBoe    T    C        1      2        2 
   2  chr2_28666972     ZGre    T    C        1      2        2 
   2  chr2_28666972     ZHar    T    C        1      2        2 
   2  chr2_28666972   Sample    T    C        0      0        2 
   2  chr2_28669563     AAsi    A    G      0.5      1        2 
   2  chr2_28669563     AKia    A    G        0      0        2 
   2  chr2_28669563     AOna    A    G        0      0        2 
   2  chr2_28669563     ASom    A    G        0      0        2 
   2  chr2_28669563     HCab    A    G        0      0        2 
   2  chr2_28669563     HPrz    A    G        0      0        2 
   2  chr2_28669563     ZBoe    A    G        0      0        2 
   2  chr2_28669563     ZGre    A    G        0      0        2 
   2  chr2_28669563     ZHar    A    G        0      0        2 
   2  chr2_28669563   Sample    A    G        0      0        2 
   2  chr2_28673777     AAsi    C    G        0      0        2 
   2  chr2_28673777     AKia    C    G        0      0        2 
   2  chr2_28673777     AOna    C    G        0      0        2 
   2  chr2_28673777     ASom    C    G        0      0        2 
   2  chr2_28673777     HCab    C    G      0.5      1        2 
   2  chr2_28673777     HPrz    C    G        0      0        2 
   2  chr2_28673777     ZBoe    C    G        0      0        2 
   2  chr2_28673777     ZGre    C    G        0      0        2 
   2  chr2_28673777     ZHar    C    G        0      0        2 
   2  chr2_28673777   Sample    C    G        0      0        2 
   2  chr2_28682115     AAsi    G    A        0      0        2 
   2  chr2_28682115     AKia    G    A        0      0        2 
   2  chr2_28682115     AOna    G    A        0      0        2 
   2  chr2_28682115     ASom    G    A        0      0        2 
   2  chr2_28682115     HCab    G    A        1      2        2 
   2  chr2_28682115     HPrz    G    A        1      2        2 
   2  chr2_28682115     ZBoe    G    A        0      0        2 
   2  chr2_28682115     ZGre    G    A        0      0        2 
   2  chr2_28682115     ZHar    G    A        0      0        2 
   2  chr2_28682115   Sample    G    A        0      0        2 
   2  chr2_28683084     AAsi    C    G        0      0        2 
   2  chr2_28683084     AKia    C    G        0      0        2 
   2  chr2_28683084     AOna    C    G        0      0        2 
   2  chr2_28683084     ASom    C    G        0      0        2 
   2  chr2_28683084     HCab    C    G      0.5      1        2 
   2  chr2_28683084     HPrz    C    G        0      0        2 
   2  chr2_28683084     ZBoe    C    G        0      0        2 
   2  chr2_28683084     ZGre    C    G        0      0        2 
   2  chr2_28683084     ZHar    C    G        0      0        2 
   2  chr2_28683084   Sample    C    G        0      0        2 
   2  chr2_28685173     AAsi    C    T        0      0        2 
   2  chr2_28685173     AKia    C    T        0      0        2 
   2  chr2_28685173     AOna    C    T        0      0        2 
   2  chr2_28685173     ASom    C    T        0      0        2 
   2  chr2_28685173     HCab    C    T        1      2        2 
   2  chr2_28685173     HPrz    C    T        1      2        2 
   2  chr2_28685173     ZBoe    C    T        0      0        2 
   2  chr2_28685173     ZGre    C    T        0      0        2 
   2  chr2_28685173     ZHar    C    T        0      0        2 
   2  chr2_28685173   Sample    C    T        0      0        2 
   2  chr2_28691790     AAsi    C    T        0      0        2 
   2  chr2_28691790     AKia    C    T        0      0        2 
   2  chr2_28691790     AOna    C    T        0      0        2 
   2  chr2_28691790     ASom    C    T        0      0        2 
   2  chr2_28691790     HCab    C    T        0      0        2 
   2  chr2_28691790     HPrz    C    T        0      0        2 
   2  chr2_28691790     ZBoe    C    T      0.5      1        2 
   2  chr2_28691790     ZGre    C    T        0      0        2 
   2  chr2_28691790     ZHar    C    T        0      0        2 
   2  chr2_28691790   Sample    C    T        0      0        2 
   2  chr2_28694620     AAsi    C    T        1      2        2 
   2  chr2_28694620     AKia    C    T        0      0        2 
   2  chr2_28694620     AOna    C    T        0      0        2 
   2  chr2_28694620     ASom    C    T        1      2        2 
   2  chr2_28694620     HCab    C    T        0      0        2 
   2  chr2_28694620     HPrz    C    T        0      0        2 
   2  chr2_28694620     ZBoe    C    T        0      0        2 
   2  chr2_28694620     ZGre    C    T        0      0        2 
   2  chr2_28694620     ZHar    C    T        0      0        2 
   2  chr2_28694620   Sample    C    T        1      2        2 
   2  chr2_28696088     AAsi    A    C        0      0        2 
   2  chr2_28696088     AKia    A    C        0      0        2 
   2  chr2_28696088     AOna    A    C        0      0        2 
   2  chr2_28696088     ASom    A    C        1      2        2 
   2  chr2_28696088     HCab    A    C        0      0        2 
   2  chr2_28696088     HPrz    A    C        0      0        2 
   2  chr2_28696088     ZBoe    A    C        0      0        2 
   2  chr2_28696088     ZGre    A    C        0      0        2 
   2  chr2_28696088     ZHar    A    C        0      0        2 
   2  chr2_28696088   Sample    A    C        0      0        2 
   2  chr2_28698535     AAsi    T    C        0      0        2 
   2  chr2_28698535     AKia    T    C      0.5      1        2 
   2  chr2_28698535     AOna    T    C        0      0        2 
   2  chr2_28698535     ASom    T    C        0      0        2 
   2  chr2_28698535     HCab    T    C        0      0        2 
   2  chr2_28698535     HPrz    T    C        0      0        2 
   2  chr2_28698535     ZBoe    T    C        0      0        2 
   2  chr2_28698535     ZGre    T    C        0      0        2 
   2  chr2_28698535     ZHar    T    C        0      0        2 
   2  chr2_28698535   Sample    T    C        0      0        2 
   2  chr2_28698890     AAsi    T    C        0      0        2 
   2  chr2_28698890     AKia    T    C        0      0        2 
   2  chr2_28698890     AOna    T    C        0      0        2 
   2  chr2_28698890     ASom    T    C        0      0        2 
   2  chr2_28698890     HCab    T    C        1      2        2 
   2  chr2_28698890     HPrz    T    C        1      2        2 
   2  chr2_28698890     ZBoe    T    C        0      0        2 
   2  chr2_28698890     ZGre    T    C        0      0        2 
   2  chr2_28698890     ZHar    T    C        0      0        2 
   2  chr2_28698890   Sample    T    C        0      0        2 
   2  chr2_28699118     AAsi    T    C        0      0        2 
   2  chr2_28699118     AKia    T    C        0      0        2 
   2  chr2_28699118     AOna    T    C        0      0        2 
   2  chr2_28699118     ASom    T    C        0      0        2 
   2  chr2_28699118     HCab    T    C        0      0        2 
   2  chr2_28699118     HPrz    T    C        0      0        2 
   2  chr2_28699118     ZBoe    T    C        0      0        2 
   2  chr2_28699118     ZGre    T    C        1      2        2 
   2  chr2_28699118     ZHar    T    C        0      0        2 
   2  chr2_28699118   Sample    T    C        0      0        2 
   2  chr2_28711710     AAsi    G    A        0      0        2 
   2  chr2_28711710     AKia    G    A        1      2        2 
   2  chr2_28711710     AOna    G    A        1      2        2 
   2  chr2_28711710     ASom    G    A        0      0        2 
   2  chr2_28711710     HCab    G    A        0      0        2 
   2  chr2_28711710     HPrz    G    A        0      0        2 
   2  chr2_28711710     ZBoe    G    A        0      0        2 
   2  chr2_28711710     ZGre    G    A        0      0        2 
   2  chr2_28711710     ZHar    G    A        0      0        2 
   2  chr2_28711710   Sample    G    A        0      0        2 
   2  chr2_28715829     AAsi    A    G        0      0        2 
   2  chr2_28715829     AKia    A    G        0      0        2 
   2  chr2_28715829     AOna    A    G        0      0        2 
   2  chr2_28715829     ASom    A    G        0      0        2 
   2  chr2_28715829     HCab    A    G        0      0        2 
   2  chr2_28715829     HPrz    A    G        0      0        2 
   2  chr2_28715829     ZBoe    A    G        1      2        2 
   2  chr2_28715829     ZGre    A    G        0      0        2 
   2  chr2_28715829     ZHar    A    G        0      0        2 
   2  chr2_28715829   Sample    A    G        0      0        2 
   2  chr2_28717890     AAsi    A    G        0      0        2 
   2  chr2_28717890     AKia    A    G        0      0        2 
   2  chr2_28717890     AOna    A    G        0      0        2 
   2  chr2_28717890     ASom    A    G        0      0        2 
   2  chr2_28717890     HCab    A    G        0      0        2 
   2  chr2_28717890     HPrz    A    G        0      0        2 
   2  chr2_28717890     ZBoe    A    G        0      0        2 
   2  chr2_28717890     ZGre    A    G        1      2        2 
   2  chr2_28717890     ZHar    A    G        1      2        2 
   2  chr2_28717890   Sample    A    G        0      0        2 
   2  chr2_28728158     AAsi    G    A        0      0        2 
   2  chr2_28728158     AKia    G    A        1      2        2 
   2  chr2_28728158     AOna    G    A        1      2        2 
   2  chr2_28728158     ASom    G    A        0      0        2 
   2  chr2_28728158     HCab    G    A        0      0        2 
   2  chr2_28728158     HPrz    G    A        0      0        2 
   2  chr2_28728158     ZBoe    G    A        0      0        2 
   2  chr2_28728158     ZGre    G    A        0      0        2 
   2  chr2_28728158     ZHar    G    A        0      0        2 
   2  chr2_28728158   Sample    G    A        0      0        2 
   2  chr2_28730938     AAsi    T    C        0      0        2 
   2  chr2_28730938     AKia    T    C        0      0        2 
   2  chr2_28730938     AOna    T    C        0      0        2 
   2  chr2_28730938     ASom    T    C        0      0        2 
   2  chr2_28730938     HCab    T    C        1      2        2 
   2  chr2_28730938     HPrz    T    C        1      2        2 
   2  chr2_28730938     ZBoe    T    C        0      0        2 
   2  chr2_28730938     ZGre    T    C        0      0        2 
   2  chr2_28730938     ZHar    T    C        0      0        2 
   2  chr2_28730938   Sample    T    C        0      0        2 
   2  chr2_28737546     AAsi    G    C        0      0        2 
   2  chr2_28737546     AKia    G    C        0      0        2 
   2  chr2_28737546     AOna    G    C        0      0        2 
   2  chr2_28737546     ASom    G    C        0      0        2 
   2  chr2_28737546     HCab    G    C        0      0        2 
   2  chr2_28737546     HPrz    G    C      0.5      1        2 
   2  chr2_28737546     ZBoe    G    C        0      0        2 
   2  chr2_28737546     ZGre    G    C        0      0        2 
   2  chr2_28737546     ZHar    G    C        0      0        2 
   2  chr2_28737546   Sample    G    C        0      0        2 
   2  chr2_28740677     AAsi    G    C        0      0        2 
   2  chr2_28740677     AKia    G    C        0      0        2 
   2  chr2_28740677     AOna    G    C        0      0        2 
   2  chr2_28740677     ASom    G    C        0      0        2 
   2  chr2_28740677     HCab    G    C        1      2        2 
   2  chr2_28740677     HPrz    G    C        1      2        2 
   2  chr2_28740677     ZBoe    G    C        0      0        2 
   2  chr2_28740677     ZGre    G    C        0      0        2 
   2  chr2_28740677     ZHar    G    C        0      0        2 
   2  chr2_28740677   Sample    G    C        0      0        2 
   2  chr2_28742888     AAsi    A    G        0      0        2 
   2  chr2_28742888     AKia    A    G        0      0        2 
   2  chr2_28742888     AOna    A    G        0      0        2 
   2  chr2_28742888     ASom    A    G        0      0        2 
   2  chr2_28742888     HCab    A    G        0      0        2 
   2  chr2_28742888     HPrz    A    G        0      0        2 
   2  chr2_28742888     ZBoe    A    G        1      2        2 
   2  chr2_28742888     ZGre    A    G        1      2        2 
   2  chr2_28742888     ZHar    A    G        1      2        2 
   2  chr2_28742888   Sample    A    G        0      0        2 
   2  chr2_28744429     AAsi    G    A        0      0        2 
   2  chr2_28744429     AKia    G    A        0      0        2 
   2  chr2_28744429     AOna    G    A        0      0        2 
   2  chr2_28744429     ASom    G    A        0      0        2 
   2  chr2_28744429     HCab    G    A        0      0        2 
   2  chr2_28744429     HPrz    G    A      0.5      1        2 
   2  chr2_28744429     ZBoe    G    A        0      0        2 
   2  chr2_28744429     ZGre    G    A        0      0        2 
   2  chr2_28744429     ZHar    G    A        0      0        2 
   2  chr2_28744429   Sample    G    A        0      0        2 
   2  chr2_28746412     AAsi    A    C        0      0        2 
   2  chr2_28746412     AKia    A    C        0      0        2 
   2  chr2_28746412     AOna    A    C        1      2        2 
   2  chr2_28746412     ASom    A    C        0      0        2 
   2  chr2_28746412     HCab    A    C        0      0        2 
   2  chr2_28746412     HPrz    A    C        0      0        2 
   2  chr2_28746412     ZBoe    A    C        0      0        2 
   2  chr2_28746412     ZGre    A    C        0      0        2 
   2  chr2_28746412     ZHar    A    C        0      0        2 
   2  chr2_28746412   Sample    A    C        0      0        2 
   2  chr2_28749969     AAsi    C    T        0      0        2 
   2  chr2_28749969     AKia    C    T        0      0        2 
   2  chr2_28749969     AOna    C    T        0      0        2 
   2  chr2_28749969     ASom    C    T        0      0        2 
   2  chr2_28749969     HCab    C    T        1      2        2 
   2  chr2_28749969     HPrz    C    T        1      2        2 
   2  chr2_28749969     ZBoe    C    T        0      0        2 
   2  chr2_28749969     ZGre    C    T        0      0        2 
   2  chr2_28749969     ZHar    C    T        0      0        2 
   2  chr2_28749969   Sample    C    T        0      0        2 
   2  chr2_28750397     AAsi    A    T        0      0        2 
   2  chr2_28750397     AKia    A    T        0      0        2 
   2  chr2_28750397     AOna    A    T        1      2        2 
   2  chr2_28750397     ASom    A    T        0      0        2 
   2  chr2_28750397     HCab    A    T        0      0        2 
   2  chr2_28750397     HPrz    A    T        0      0        2 
   2  chr2_28750397     ZBoe    A    T        0      0        2 
   2  chr2_28750397     ZGre    A    T        0      0        2 
   2  chr2_28750397     ZHar    A    T        0      0        2 
   2  chr2_28750397   Sample    A    T        0      0        2 
   2  chr2_28750405     AAsi    A    G        0      0        2 
   2  chr2_28750405     AKia    A    G        0      0        2 
   2  chr2_28750405     AOna    A    G        0      0        2 
   2  chr2_28750405     ASom    A    G        0      0        2 
   2  chr2_28750405     HCab    A    G      0.5      1        2 
   2  chr2_28750405     HPrz    A    G      0.5      1        2 
   2  chr2_28750405     ZBoe    A    G        0      0        2 
   2  chr2_28750405     ZGre    A    G        0      0        2 
   2  chr2_28750405     ZHar    A    G        0      0        2 
   2  chr2_28750405   Sample    A    G        0      0        2 
   2  chr2_28751159     AAsi    G    T        0      0        2 
   2  chr2_28751159     AKia    G    T        0      0        2 
   2  chr2_28751159     AOna    G    T        0      0        2 
   2  chr2_28751159     ASom    G    T        0      0        2 
   2  chr2_28751159     HCab    G    T        1      2        2 
   2  chr2_28751159     HPrz    G    T        1      2        2 
   2  chr2_28751159     ZBoe    G    T        0      0        2 
   2  chr2_28751159     ZGre    G    T        0      0        2 
   2  chr2_28751159     ZHar    G    T        0      0        2 
   2  chr2_28751159   Sample    G    T        0      0        2 
   2  chr2_28757766     AAsi    G    C        0      0        2 
   2  chr2_28757766     AKia    G    C        0      0        2 
   2  chr2_28757766     AOna    G    C        0      0        2 
   2  chr2_28757766     ASom    G    C        0      0        2 
   2  chr2_28757766     HCab    G    C        0      0        2 
   2  chr2_28757766     HPrz    G    C        0      0        2 
   2  chr2_28757766     ZBoe    G    C      0.5      1        2 
   2  chr2_28757766     ZGre    G    C        0      0        2 
   2  chr2_28757766     ZHar    G    C        0      0        2 
   2  chr2_28757766   Sample    G    C        0      0        2 
   2  chr2_28758618     AAsi    T    C        0      0        2 
   2  chr2_28758618     AKia    T    C        0      0        2 
   2  chr2_28758618     AOna    T    C        1      2        2 
   2  chr2_28758618     ASom    T    C        0      0        2 
   2  chr2_28758618     HCab    T    C        0      0        2 
   2  chr2_28758618     HPrz    T    C        0      0        2 
   2  chr2_28758618     ZBoe    T    C        0      0        2 
   2  chr2_28758618     ZGre    T    C        0      0        2 
   2  chr2_28758618     ZHar    T    C        0      0        2 
   2  chr2_28758618   Sample    T    C        0      0        2 
   2  chr2_28758789     AAsi    C    A        0      0        2 
   2  chr2_28758789     AKia    C    A        0      0        2 
   2  chr2_28758789     AOna    C    A        0      0        2 
   2  chr2_28758789     ASom    C    A        0      0        2 
   2  chr2_28758789     HCab    C    A        0      0        2 
   2  chr2_28758789     HPrz    C    A        0      0        2 
   2  chr2_28758789     ZBoe    C    A        0      0        2 
   2  chr2_28758789     ZGre    C    A        0      0        2 
   2  chr2_28758789     ZHar    C    A        1      2        2 
   2  chr2_28758789   Sample    C    A        0      0        2 
   2  chr2_28760527     AAsi    C    A        0      0        2 
   2  chr2_28760527     AKia    C    A        0      0        2 
   2  chr2_28760527     AOna    C    A        0      0        2 
   2  chr2_28760527     ASom    C    A        0      0        2 
   2  chr2_28760527     HCab    C    A        1      2        2 
   2  chr2_28760527     HPrz    C    A        1      2        2 
   2  chr2_28760527     ZBoe    C    A        0      0        2 
   2  chr2_28760527     ZGre    C    A        0      0        2 
   2  chr2_28760527     ZHar    C    A        0      0        2 
   2  chr2_28760527   Sample    C    A        0      0        2 
   2  chr2_28762275     AAsi    A    G        0      0        2 
   2  chr2_28762275     AKia    A    G        0      0        2 
   2  chr2_28762275     AOna    A    G        0      0        2 
   2  chr2_28762275     ASom    A    G        0      0        2 
   2  chr2_28762275     HCab    A    G        0      0        2 
   2  chr2_28762275     HPrz    A    G        0      0        2 
   2  chr2_28762275     ZBoe    A    G        0      0        2 
   2  chr2_28762275     ZGre    A    G        0      0        2 
   2  chr2_28762275     ZHar    A    G        1      2        2 
   2  chr2_28762275   Sample    A    G        0      0        2 
   2  chr2_28773657     AAsi    T    C        0      0        2 
   2  chr2_28773657     AKia    T    C        0      0        2 
   2  chr2_28773657     AOna    T    C        0      0        2 
   2  chr2_28773657     ASom    T    C        0      0        2 
   2  chr2_28773657     HCab    T    C        0      0        2 
   2  chr2_28773657     HPrz    T    C        0      0        2 
   2  chr2_28773657     ZBoe    T    C        1      2        2 
   2  chr2_28773657     ZGre    T    C        1      2        2 
   2  chr2_28773657     ZHar    T    C        1      2        2 
   2  chr2_28773657   Sample    T    C        0      0        2 
   2  chr2_28774095     AAsi    G    A      0.5      1        2 
   2  chr2_28774095     AKia    G    A        0      0        2 
   2  chr2_28774095     AOna    G    A        0      0        2 
   2  chr2_28774095     ASom    G    A        0      0        2 
   2  chr2_28774095     HCab    G    A        0      0        2 
   2  chr2_28774095     HPrz    G    A        0      0        2 
   2  chr2_28774095     ZBoe    G    A        0      0        2 
   2  chr2_28774095     ZGre    G    A        0      0        2 
   2  chr2_28774095     ZHar    G    A        0      0        2 
   2  chr2_28774095   Sample    G    A        1      2        2 
   2  chr2_28780345     AAsi    A    G        0      0        2 
   2  chr2_28780345     AKia    A    G        0      0        2 
   2  chr2_28780345     AOna    A    G        0      0        2 
   2  chr2_28780345     ASom    A    G        0      0        2 
   2  chr2_28780345     HCab    A    G        1      2        2 
   2  chr2_28780345     HPrz    A    G        1      2        2 
   2  chr2_28780345     ZBoe    A    G        0      0        2 
   2  chr2_28780345     ZGre    A    G        0      0        2 
   2  chr2_28780345     ZHar    A    G        0      0        2 
   2  chr2_28780345   Sample    A    G        0      0        2 
   2  chr2_28783848     AAsi    G    A        0      0        2 
   2  chr2_28783848     AKia    G    A        0      0        2 
   2  chr2_28783848     AOna    G    A        0      0        2 
   2  chr2_28783848     ASom    G    A        0      0        2 
   2  chr2_28783848     HCab    G    A        1      2        2 
   2  chr2_28783848     HPrz    G    A        1      2        2 
   2  chr2_28783848     ZBoe    G    A        0      0        2 
   2  chr2_28783848     ZGre    G    A        0      0        2 
   2  chr2_28783848     ZHar    G    A        0      0        2 
   2  chr2_28783848   Sample    G    A        0      0        2 
   2  chr2_28786340     AAsi    C    G        0      0        2 
   2  chr2_28786340     AKia    C    G        0      0        2 
   2  chr2_28786340     AOna    C    G        0      0        2 
   2  chr2_28786340     ASom    C    G        0      0        2 
   2  chr2_28786340     HCab    C    G        0      0        2 
   2  chr2_28786340     HPrz    C    G        0      0        2 
   2  chr2_28786340     ZBoe    C    G        0      0        2 
   2  chr2_28786340     ZGre    C    G        0      0        2 
   2  chr2_28786340     ZHar    C    G        1      2        2 
   2  chr2_28786340   Sample    C    G        0      0        2 
   2  chr2_28788504     AAsi    T    C        0      0        2 
   2  chr2_28788504     AKia    T    C        0      0        2 
   2  chr2_28788504     AOna    T    C        0      0        2 
   2  chr2_28788504     ASom    T    C        1      2        2 
   2  chr2_28788504     HCab    T    C        0      0        2 
   2  chr2_28788504     HPrz    T    C        0      0        2 
   2  chr2_28788504     ZBoe    T    C        0      0        2 
   2  chr2_28788504     ZGre    T    C        0      0        2 
   2  chr2_28788504     ZHar    T    C        0      0        2 
   2  chr2_28788504   Sample    T    C        0      0        2 
   2  chr2_28788946     AAsi    T    C        0      0        2 
   2  chr2_28788946     AKia    T    C        1      2        2 
   2  chr2_28788946     AOna    T    C        1      2        2 
   2  chr2_28788946     ASom    T    C        0      0        2 
   2  chr2_28788946     HCab    T    C        0      0        2 
   2  chr2_28788946     HPrz    T    C        0      0        2 
   2  chr2_28788946     ZBoe    T    C        0      0        2 
   2  chr2_28788946     ZGre    T    C        0      0        2 
   2  chr2_28788946     ZHar    T    C        0      0        2 
   2  chr2_28788946   Sample    T    C        0      0        2 
   2  chr2_28791204     AAsi    T    C        0      0        2 
   2  chr2_28791204     AKia    T    C        0      0        2 
   2  chr2_28791204     AOna    T    C        0      0        2 
   2  chr2_28791204     ASom    T    C        0      0        2 
   2  chr2_28791204     HCab    T    C        0      0        2 
   2  chr2_28791204     HPrz    T    C        0      0        2 
   2  chr2_28791204     ZBoe    T    C        0      0        2 
   2  chr2_28791204     ZGre    T    C        0      0        2 
   2  chr2_28791204     ZHar    T    C      0.5      1        2 
   2  chr2_28791204   Sample    T    C        0      0        2 
   2  chr2_28797351     AAsi    C    T        0      0        2 
   2  chr2_28797351     AKia    C    T        0      0        2 
   2  chr2_28797351     AOna    C    T        0      0        2 
   2  chr2_28797351     ASom    C    T        0      0        2 
   2  chr2_28797351     HCab    C    T        0      0        2 
   2  chr2_28797351     HPrz    C    T        0      0        2 
   2  chr2_28797351     ZBoe    C    T        0      0        2 
   2  chr2_28797351     ZGre    C    T      0.5      1        2 
   2  chr2_28797351     ZHar    C    T        0      0        2 
   2  chr2_28797351   Sample    C    T        0      0        2 
   2  chr2_28797354     AAsi    G    A        0      0        2 
   2  chr2_28797354     AKia    G    A        0      0        2 
   2  chr2_28797354     AOna    G    A        0      0        2 
   2  chr2_28797354     ASom    G    A        0      0        2 
   2  chr2_28797354     HCab    G    A        0      0        2 
   2  chr2_28797354     HPrz    G    A        0      0        2 
   2  chr2_28797354     ZBoe    G    A        0      0        2 
   2  chr2_28797354     ZGre    G    A      0.5      1        2 
   2  chr2_28797354     ZHar    G    A        0      0        2 
   2  chr2_28797354   Sample    G    A        0      0        2 
   2  chr2_28800525     AAsi    T    C        1      2        2 
   2  chr2_28800525     AKia    T    C        0      0        2 
   2  chr2_28800525     AOna    T    C        0      0        2 
   2  chr2_28800525     ASom    T    C        0      0        2 
   2  chr2_28800525     HCab    T    C        0      0        2 
   2  chr2_28800525     HPrz    T    C        0      0        2 
   2  chr2_28800525     ZBoe    T    C        0      0        2 
   2  chr2_28800525     ZGre    T    C        0      0        2 
   2  chr2_28800525     ZHar    T    C        0      0        2 
   2  chr2_28800525   Sample    T    C        1      2        2 
   2  chr2_28801188     AAsi    T    C        0      0        2 
   2  chr2_28801188     AKia    T    C        0      0        2 
   2  chr2_28801188     AOna    T    C        0      0        2 
   2  chr2_28801188     ASom    T    C        0      0        2 
   2  chr2_28801188     HCab    T    C        0      0        2 
   2  chr2_28801188     HPrz    T    C        0      0        2 
   2  chr2_28801188     ZBoe    T    C      0.5      1        2 
   2  chr2_28801188     ZGre    T    C        0      0        2 
   2  chr2_28801188     ZHar    T    C        0      0        2 
   2  chr2_28801188   Sample    T    C        0      0        2 
   2  chr2_28804503     AAsi    C    T        0      0        2 
   2  chr2_28804503     AKia    C    T        0      0        2 
   2  chr2_28804503     AOna    C    T        0      0        2 
   2  chr2_28804503     ASom    C    T        0      0        2 
   2  chr2_28804503     HCab    C    T        0      0        2 
   2  chr2_28804503     HPrz    C    T        0      0        2 
   2  chr2_28804503     ZBoe    C    T      0.5      1        2 
   2  chr2_28804503     ZGre    C    T        0      0        2 
   2  chr2_28804503     ZHar    C    T        0      0        2 
   2  chr2_28804503   Sample    C    T        0      0        2 
   2  chr2_28806232     AAsi    A    G        1      2        2 
   2  chr2_28806232     AKia    A    G        0      0        2 
   2  chr2_28806232     AOna    A    G        0      0        2 
   2  chr2_28806232     ASom    A    G        1      2        2 
   2  chr2_28806232     HCab    A    G        0      0        2 
   2  chr2_28806232     HPrz    A    G        0      0        2 
   2  chr2_28806232     ZBoe    A    G        0      0        2 
   2  chr2_28806232     ZGre    A    G        0      0        2 
   2  chr2_28806232     ZHar    A    G        0      0        2 
   2  chr2_28806232   Sample    A    G        1      2        2 
   2  chr2_28823173     AAsi    T    C        0      0        2 
   2  chr2_28823173     AKia    T    C        0      0        2 
   2  chr2_28823173     AOna    T    C        0      0        2 
   2  chr2_28823173     ASom    T    C        1      2        2 
   2  chr2_28823173     HCab    T    C        0      0        2 
   2  chr2_28823173     HPrz    T    C        0      0        2 
   2  chr2_28823173     ZBoe    T    C        0      0        2 
   2  chr2_28823173     ZGre    T    C        0      0        2 
   2  chr2_28823173     ZHar    T    C        0      0        2 
   2  chr2_28823173   Sample    T    C        0      0        2 
   2  chr2_28824558     AAsi    A    G        0      0        2 
   2  chr2_28824558     AKia    A    G        0      0        2 
   2  chr2_28824558     AOna    A    G        0      0        2 
   2  chr2_28824558     ASom    A    G        0      0        2 
   2  chr2_28824558     HCab    A    G      0.5      1        2 
   2  chr2_28824558     HPrz    A    G      0.5      1        2 
   2  chr2_28824558     ZBoe    A    G        0      0        2 
   2  chr2_28824558     ZGre    A    G        0      0        2 
   2  chr2_28824558     ZHar    A    G        0      0        2 
   2  chr2_28824558   Sample    A    G        0      0        2 
   2  chr2_28825635     AAsi    T    C        0      0        2 
   2  chr2_28825635     AKia    T    C        0      0        2 
   2  chr2_28825635     AOna    T    C        0      0        2 
   2  chr2_28825635     ASom    T    C        0      0        2 
   2  chr2_28825635     HCab    T    C        0      0        2 
   2  chr2_28825635     HPrz    T    C        0      0        2 
   2  chr2_28825635     ZBoe    T    C        1      2        2 
   2  chr2_28825635     ZGre    T    C        0      0        2 
   2  chr2_28825635     ZHar    T    C        0      0        2 
   2  chr2_28825635   Sample    T    C        0      0        2 
   2  chr2_28826119     AAsi    A    G        0      0        2 
   2  chr2_28826119     AKia    A    G        0      0        2 
   2  chr2_28826119     AOna    A    G        0      0        2 
   2  chr2_28826119     ASom    A    G        0      0        2 
   2  chr2_28826119     HCab    A    G        0      0        2 
   2  chr2_28826119     HPrz    A    G        0      0        2 
   2  chr2_28826119     ZBoe    A    G        0      0        2 
   2  chr2_28826119     ZGre    A    G      0.5      1        2 
   2  chr2_28826119     ZHar    A    G        0      0        2 
   2  chr2_28826119   Sample    A    G        0      0        2 
   2  chr2_28828465     AAsi    C    G        0      0        2 
   2  chr2_28828465     AKia    C    G        0      0        2 
   2  chr2_28828465     AOna    C    G        0      0        2 
   2  chr2_28828465     ASom    C    G        0      0        2 
   2  chr2_28828465     HCab    C    G        1      2        2 
   2  chr2_28828465     HPrz    C    G        1      2        2 
   2  chr2_28828465     ZBoe    C    G        0      0        2 
   2  chr2_28828465     ZGre    C    G        0      0        2 
   2  chr2_28828465     ZHar    C    G        0      0        2 
   2  chr2_28828465   Sample    C    G        0      0        2 
   2  chr2_28829799     AAsi    T    C      0.5      1        2 
   2  chr2_28829799     AKia    T    C        0      0        2 
   2  chr2_28829799     AOna    T    C        0      0        2 
   2  chr2_28829799     ASom    T    C        0      0        2 
   2  chr2_28829799     HCab    T    C        0      0        2 
   2  chr2_28829799     HPrz    T    C        0      0        2 
   2  chr2_28829799     ZBoe    T    C        0      0        2 
   2  chr2_28829799     ZGre    T    C        0      0        2 
   2  chr2_28829799     ZHar    T    C        0      0        2 
   2  chr2_28829799   Sample    T    C        0      0        2 
   2  chr2_28831609     AAsi    T    C        0      0        2 
   2  chr2_28831609     AKia    T    C        0      0        2 
   2  chr2_28831609     AOna    T    C        0      0        2 
   2  chr2_28831609     ASom    T    C        0      0        2 
   2  chr2_28831609     HCab    T    C        0      0        2 
   2  chr2_28831609     HPrz    T    C        0      0        2 
   2  chr2_28831609     ZBoe    T    C        0      0        2 
   2  chr2_28831609     ZGre    T    C        0      0        2 
   2  chr2_28831609     ZHar    T    C        1      2        2 
   2  chr2_28831609   Sample    T    C        0      0        2 
   2  chr2_28833013     AAsi    A    T        0      0        2 
   2  chr2_28833013     AKia    A    T        0      0        2 
   2  chr2_28833013     AOna    A    T        0      0        2 
   2  chr2_28833013     ASom    A    T        0      0        2 
   2  chr2_28833013     HCab    A    T        0      0        2 
   2  chr2_28833013     HPrz    A    T        0      0        2 
   2  chr2_28833013     ZBoe    A    T        0      0        2 
   2  chr2_28833013     ZGre    A    T        0      0        2 
   2  chr2_28833013     ZHar    A    T        1      2        2 
   2  chr2_28833013   Sample    A    T        0      0        2 
   2  chr2_28833411     AAsi    T    G        0      0        2 
   2  chr2_28833411     AKia    T    G        0      0        2 
   2  chr2_28833411     AOna    T    G        0      0        2 
   2  chr2_28833411     ASom    T    G        0      0        2 
   2  chr2_28833411     HCab    T    G        0      0        2 
   2  chr2_28833411     HPrz    T    G        0      0        2 
   2  chr2_28833411     ZBoe    T    G        1      2        2 
   2  chr2_28833411     ZGre    T    G        1      2        2 
   2  chr2_28833411     ZHar    T    G        0      0        2 
   2  chr2_28833411   Sample    T    G        0      0        2 
   2  chr2_28834769     AAsi    G    A        0      0        2 
   2  chr2_28834769     AKia    G    A        0      0        2 
   2  chr2_28834769     AOna    G    A        0      0        2 
   2  chr2_28834769     ASom    G    A        0      0        2 
   2  chr2_28834769     HCab    G    A        0      0        2 
   2  chr2_28834769     HPrz    G    A      0.5      1        2 
   2  chr2_28834769     ZBoe    G    A        0      0        2 
   2  chr2_28834769     ZGre    G    A        0      0        2 
   2  chr2_28834769     ZHar    G    A        0      0        2 
   2  chr2_28834769   Sample    G    A        0      0        2 
   2  chr2_28835346     AAsi    T    C        0      0        2 
   2  chr2_28835346     AKia    T    C        0      0        2 
   2  chr2_28835346     AOna    T    C        0      0        2 
   2  chr2_28835346     ASom    T    C        0      0        2 
   2  chr2_28835346     HCab    T    C        0      0        2 
   2  chr2_28835346     HPrz    T    C        0      0        2 
   2  chr2_28835346     ZBoe    T    C      0.5      1        2 
   2  chr2_28835346     ZGre    T    C        0      0        2 
   2  chr2_28835346     ZHar    T    C        0      0        2 
   2  chr2_28835346   Sample    T    C        0      0        2 
   2  chr2_28840974     AAsi    C    T        0      0        2 
   2  chr2_28840974     AKia    C    T        0      0        2 
   2  chr2_28840974     AOna    C    T        0      0        2 
   2  chr2_28840974     ASom    C    T        0      0        2 
   2  chr2_28840974     HCab    C    T        0      0        2 
   2  chr2_28840974     HPrz    C    T        0      0        2 
   2  chr2_28840974     ZBoe    C    T        0      0        2 
   2  chr2_28840974     ZGre    C    T        0      0        2 
   2  chr2_28840974     ZHar    C    T        1      2        2 
   2  chr2_28840974   Sample    C    T        0      0        2 
   2  chr2_28842990     AAsi    C    A        0      0        2 
   2  chr2_28842990     AKia    C    A        0      0        2 
   2  chr2_28842990     AOna    C    A        0      0        2 
   2  chr2_28842990     ASom    C    A        0      0        2 
   2  chr2_28842990     HCab    C    A        1      2        2 
   2  chr2_28842990     HPrz    C    A        1      2        2 
   2  chr2_28842990     ZBoe    C    A        0      0        2 
   2  chr2_28842990     ZGre    C    A        0      0        2 
   2  chr2_28842990     ZHar    C    A        0      0        2 
   2  chr2_28842990   Sample    C    A        0      0        2 
   2  chr2_28864284     AAsi    T    G        1      2        2 
   2  chr2_28864284     AKia    T    G        0      0        2 
   2  chr2_28864284     AOna    T    G        0      0        2 
   2  chr2_28864284     ASom    T    G        1      2        2 
   2  chr2_28864284     HCab    T    G        0      0        2 
   2  chr2_28864284     HPrz    T    G        0      0        2 
   2  chr2_28864284     ZBoe    T    G        0      0        2 
   2  chr2_28864284     ZGre    T    G        0      0        2 
   2  chr2_28864284     ZHar    T    G        0      0        2 
   2  chr2_28864284   Sample    T    G        1      2        2 
   2  chr2_28864625     AAsi    C    A        0      0        2 
   2  chr2_28864625     AKia    C    A        0      0        2 
   2  chr2_28864625     AOna    C    A        0      0        2 
   2  chr2_28864625     ASom    C    A        0      0        2 
   2  chr2_28864625     HCab    C    A        1      2        2 
   2  chr2_28864625     HPrz    C    A        1      2        2 
   2  chr2_28864625     ZBoe    C    A        0      0        2 
   2  chr2_28864625     ZGre    C    A        0      0        2 
   2  chr2_28864625     ZHar    C    A        0      0        2 
   2  chr2_28864625   Sample    C    A        0      0        2 
   2  chr2_28872933     AAsi    C    A      0.5      1        2 
   2  chr2_28872933     AKia    C    A        0      0        2 
   2  chr2_28872933     AOna    C    A        0      0        2 
   2  chr2_28872933     ASom    C    A        0      0        2 
   2  chr2_28872933     HCab    C    A        0      0        2 
   2  chr2_28872933     HPrz    C    A        0      0        2 
   2  chr2_28872933     ZBoe    C    A        0      0        2 
   2  chr2_28872933     ZGre    C    A        0      0        2 
   2  chr2_28872933     ZHar    C    A        0      0        2 
   2  chr2_28872933   Sample    C    A        0      0        2 
   2  chr2_28874844     AAsi    G    T        0      0        2 
   2  chr2_28874844     AKia    G    T        0      0        2 
   2  chr2_28874844     AOna    G    T        0      0        2 
   2  chr2_28874844     ASom    G    T        0      0        2 
   2  chr2_28874844     HCab    G    T        0      0        2 
   2  chr2_28874844     HPrz    G    T        0      0        2 
   2  chr2_28874844     ZBoe    G    T        1      2        2 
   2  chr2_28874844     ZGre    G    T        1      2        2 
   2  chr2_28874844     ZHar    G    T        1      2        2 
   2  chr2_28874844   Sample    G    T        0      0        2 
   2  chr2_28875190     AAsi    T    C        0      0        2 
   2  chr2_28875190     AKia    T    C        0      0        2 
   2  chr2_28875190     AOna    T    C        0      0        2 
   2  chr2_28875190     ASom    T    C        0      0        2 
   2  chr2_28875190     HCab    T    C        0      0        2 
   2  chr2_28875190     HPrz    T    C        0      0        2 
   2  chr2_28875190     ZBoe    T    C        0      0        2 
   2  chr2_28875190     ZGre    T    C      0.5      1        2 
   2  chr2_28875190     ZHar    T    C        0      0        2 
   2  chr2_28875190   Sample    T    C        0      0        2 
   2  chr2_28880829     AAsi    A    G        0      0        2 
   2  chr2_28880829     AKia    A    G        0      0        2 
   2  chr2_28880829     AOna    A    G        0      0        2 
   2  chr2_28880829     ASom    A    G        0      0        2 
   2  chr2_28880829     HCab    A    G        0      0        2 
   2  chr2_28880829     HPrz    A    G        0      0        2 
   2  chr2_28880829     ZBoe    A    G        0      0        2 
   2  chr2_28880829     ZGre    A    G        0      0        2 
   2  chr2_28880829     ZHar    A    G        1      2        2 
   2  chr2_28880829   Sample    A    G        0      0        2 
   2  chr2_28885351     AAsi    G    C        0      0        2 
   2  chr2_28885351     AKia    G    C        0      0        2 
   2  chr2_28885351     AOna    G    C        0      0        2 
   2  chr2_28885351     ASom    G    C        0      0        2 
   2  chr2_28885351     HCab    G    C        1      2        2 
   2  chr2_28885351     HPrz    G    C        1      2        2 
   2  chr2_28885351     ZBoe    G    C        0      0        2 
   2  chr2_28885351     ZGre    G    C        0      0        2 
   2  chr2_28885351     ZHar    G    C        0      0        2 
   2  chr2_28885351   Sample    G    C        0      0        2 
   2  chr2_28887231     AAsi    G    C        0      0        2 
   2  chr2_28887231     AKia    G    C        0      0        2 
   2  chr2_28887231     AOna    G    C        0      0        2 
   2  chr2_28887231     ASom    G    C        0      0        2 
   2  chr2_28887231     HCab    G    C        0      0        2 
   2  chr2_28887231     HPrz    G    C        0      0        2 
   2  chr2_28887231     ZBoe    G    C      0.5      1        2 
   2  chr2_28887231     ZGre    G    C        0      0        2 
   2  chr2_28887231     ZHar    G    C        0      0        2 
   2  chr2_28887231   Sample    G    C        0      0        2 
   2  chr2_28889502     AAsi    C    G        0      0        2 
   2  chr2_28889502     AKia    C    G        0      0        2 
   2  chr2_28889502     AOna    C    G        0      0        2 
   2  chr2_28889502     ASom    C    G        0      0        2 
   2  chr2_28889502     HCab    C    G        1      2        2 
   2  chr2_28889502     HPrz    C    G        1      2        2 
   2  chr2_28889502     ZBoe    C    G        0      0        2 
   2  chr2_28889502     ZGre    C    G        0      0        2 
   2  chr2_28889502     ZHar    C    G        0      0        2 
   2  chr2_28889502   Sample    C    G        0      0        2 
   2  chr2_28892728     AAsi    G    C        0      0        2 
   2  chr2_28892728     AKia    G    C        0      0        2 
   2  chr2_28892728     AOna    G    C        0      0        2 
   2  chr2_28892728     ASom    G    C        0      0        2 
   2  chr2_28892728     HCab    G    C      0.5      1        2 
   2  chr2_28892728     HPrz    G    C        0      0        2 
   2  chr2_28892728     ZBoe    G    C        0      0        2 
   2  chr2_28892728     ZGre    G    C        0      0        2 
   2  chr2_28892728     ZHar    G    C        0      0        2 
   2  chr2_28892728   Sample    G    C        0      0        2 
   2  chr2_28899089     AAsi    A    C        0      0        2 
   2  chr2_28899089     AKia    A    C        1      2        2 
   2  chr2_28899089     AOna    A    C        1      2        2 
   2  chr2_28899089     ASom    A    C        0      0        2 
   2  chr2_28899089     HCab    A    C        0      0        2 
   2  chr2_28899089     HPrz    A    C        0      0        2 
   2  chr2_28899089     ZBoe    A    C        0      0        2 
   2  chr2_28899089     ZGre    A    C        0      0        2 
   2  chr2_28899089     ZHar    A    C        0      0        2 
   2  chr2_28899089   Sample    A    C        0      0        2 
   2  chr2_28917731     AAsi    A    G        0      0        2 
   2  chr2_28917731     AKia    A    G        0      0        2 
   2  chr2_28917731     AOna    A    G        0      0        2 
   2  chr2_28917731     ASom    A    G        0      0        2 
   2  chr2_28917731     HCab    A    G        0      0        2 
   2  chr2_28917731     HPrz    A    G        0      0        2 
   2  chr2_28917731     ZBoe    A    G        0      0        2 
   2  chr2_28917731     ZGre    A    G      0.5      1        2 
   2  chr2_28917731     ZHar    A    G        0      0        2 
   2  chr2_28917731   Sample    A    G        0      0        2 
   2  chr2_28918770     AAsi    G    C      0.5      1        2 
   2  chr2_28918770     AKia    G    C        0      0        2 
   2  chr2_28918770     AOna    G    C        0      0        2 
   2  chr2_28918770     ASom    G    C        0      0        2 
   2  chr2_28918770     HCab    G    C        0      0        2 
   2  chr2_28918770     HPrz    G    C        0      0        2 
   2  chr2_28918770     ZBoe    G    C        0      0        2 
   2  chr2_28918770     ZGre    G    C        0      0        2 
   2  chr2_28918770     ZHar    G    C        0      0        2 
   2  chr2_28918770   Sample    G    C        0      0        2 
   2  chr2_28919146     AAsi    T    A        0      0        2 
   2  chr2_28919146     AKia    T    A        0      0        2 
   2  chr2_28919146     AOna    T    A        0      0        2 
   2  chr2_28919146     ASom    T    A        0      0        2 
   2  chr2_28919146     HCab    T    A        1      2        2 
   2  chr2_28919146     HPrz    T    A        1      2        2 
   2  chr2_28919146     ZBoe    T    A        0      0        2 
   2  chr2_28919146     ZGre    T    A        0      0        2 
   2  chr2_28919146     ZHar    T    A        0      0        2 
   2  chr2_28919146   Sample    T    A        0      0        2 
   2  chr2_28925209     AAsi    A    G        0      0        2 
   2  chr2_28925209     AKia    A    G        0      0        2 
   2  chr2_28925209     AOna    A    G        0      0        2 
   2  chr2_28925209     ASom    A    G        0      0        2 
   2  chr2_28925209     HCab    A    G        1      2        2 
   2  chr2_28925209     HPrz    A    G        1      2        2 
   2  chr2_28925209     ZBoe    A    G        0      0        2 
   2  chr2_28925209     ZGre    A    G        0      0        2 
   2  chr2_28925209     ZHar    A    G        0      0        2 
   2  chr2_28925209   Sample    A    G        0      0        2 
   2  chr2_28932136     AAsi    T    C        0      0        2 
   2  chr2_28932136     AKia    T    C        0      0        2 
   2  chr2_28932136     AOna    T    C        0      0        2 
   2  chr2_28932136     ASom    T    C        0      0        2 
   2  chr2_28932136     HCab    T    C        1      2        2 
   2  chr2_28932136     HPrz    T    C        1      2        2 
   2  chr2_28932136     ZBoe    T    C        0      0        2 
   2  chr2_28932136     ZGre    T    C        0      0        2 
   2  chr2_28932136     ZHar    T    C        0      0        2 
   2  chr2_28932136   Sample    T    C        0      0        2 
   2  chr2_28939918     AAsi    G    A        0      0        2 
   2  chr2_28939918     AKia    G    A        0      0        2 
   2  chr2_28939918     AOna    G    A        0      0        2 
   2  chr2_28939918     ASom    G    A        0      0        2 
   2  chr2_28939918     HCab    G    A        0      0        2 
   2  chr2_28939918     HPrz    G    A        0      0        2 
   2  chr2_28939918     ZBoe    G    A        0      0        2 
   2  chr2_28939918     ZGre    G    A        1      2        2 
   2  chr2_28939918     ZHar    G    A        0      0        2 
   2  chr2_28939918   Sample    G    A        0      0        2 
   2  chr2_28954327     AAsi    A    G        0      0        2 
   2  chr2_28954327     AKia    A    G        0      0        2 
   2  chr2_28954327     AOna    A    G        0      0        2 
   2  chr2_28954327     ASom    A    G        0      0        2 
   2  chr2_28954327     HCab    A    G        0      0        2 
   2  chr2_28954327     HPrz    A    G        0      0        2 
   2  chr2_28954327     ZBoe    A    G      0.5      1        2 
   2  chr2_28954327     ZGre    A    G        0      0        2 
   2  chr2_28954327     ZHar    A    G        0      0        2 
   2  chr2_28954327   Sample    A    G        0      0        2 
   2  chr2_28959270     AAsi    G    A        0      0        2 
   2  chr2_28959270     AKia    G    A        0      0        2 
   2  chr2_28959270     AOna    G    A        0      0        2 
   2  chr2_28959270     ASom    G    A        0      0        2 
   2  chr2_28959270     HCab    G    A        1      2        2 
   2  chr2_28959270     HPrz    G    A        1      2        2 
   2  chr2_28959270     ZBoe    G    A        0      0        2 
   2  chr2_28959270     ZGre    G    A        0      0        2 
   2  chr2_28959270     ZHar    G    A        0      0        2 
   2  chr2_28959270   Sample    G    A        0      0        2 
   2  chr2_28961340     AAsi    T    C        0      0        2 
   2  chr2_28961340     AKia    T    C        0      0        2 
   2  chr2_28961340     AOna    T    C        0      0        2 
   2  chr2_28961340     ASom    T    C        0      0        2 
   2  chr2_28961340     HCab    T    C        0      0        2 
   2  chr2_28961340     HPrz    T    C      0.5      1        2 
   2  chr2_28961340     ZBoe    T    C        0      0        2 
   2  chr2_28961340     ZGre    T    C        0      0        2 
   2  chr2_28961340     ZHar    T    C        0      0        2 
   2  chr2_28961340   Sample    T    C        0      0        2 
   2  chr2_28963982     AAsi    C    G        0      0        2 
   2  chr2_28963982     AKia    C    G        0      0        2 
   2  chr2_28963982     AOna    C    G        0      0        2 
   2  chr2_28963982     ASom    C    G        0      0        2 
   2  chr2_28963982     HCab    C    G        0      0        2 
   2  chr2_28963982     HPrz    C    G        0      0        2 
   2  chr2_28963982     ZBoe    C    G        0      0        2 
   2  chr2_28963982     ZGre    C    G        0      0        2 
   2  chr2_28963982     ZHar    C    G      0.5      1        2 
   2  chr2_28963982   Sample    C    G        0      0        2 
   2  chr2_28982895     AAsi    A    G        0      0        2 
   2  chr2_28982895     AKia    A    G        0      0        2 
   2  chr2_28982895     AOna    A    G        0      0        2 
   2  chr2_28982895     ASom    A    G        0      0        2 
   2  chr2_28982895     HCab    A    G        0      0        2 
   2  chr2_28982895     HPrz    A    G        0      0        2 
   2  chr2_28982895     ZBoe    A    G        0      0        2 
   2  chr2_28982895     ZGre    A    G      0.5      1        2 
   2  chr2_28982895     ZHar    A    G        0      0        2 
   2  chr2_28982895   Sample    A    G        0      0        2 
   2  chr2_28986422     AAsi    C    T        0      0        2 
   2  chr2_28986422     AKia    C    T        0      0        2 
   2  chr2_28986422     AOna    C    T        0      0        2 
   2  chr2_28986422     ASom    C    T        0      0        2 
   2  chr2_28986422     HCab    C    T        0      0        2 
   2  chr2_28986422     HPrz    C    T        0      0        2 
   2  chr2_28986422     ZBoe    C    T        0      0        2 
   2  chr2_28986422     ZGre    C    T        0      0        2 
   2  chr2_28986422     ZHar    C    T      0.5      1        2 
   2  chr2_28986422   Sample    C    T        0      0        2 
   2  chr2_28988010     AAsi    T    C        0      0        2 
   2  chr2_28988010     AKia    T    C        0      0        2 
   2  chr2_28988010     AOna    T    C        0      0        2 
   2  chr2_28988010     ASom    T    C        0      0        2 
   2  chr2_28988010     HCab    T    C        1      2        2 
   2  chr2_28988010     HPrz    T    C      0.5      1        2 
   2  chr2_28988010     ZBoe    T    C        0      0        2 
   2  chr2_28988010     ZGre    T    C        0      0        2 
   2  chr2_28988010     ZHar    T    C        0      0        2 
   2  chr2_28988010   Sample    T    C        0      0        2 
   2  chr2_28988628     AAsi    A    G        0      0        2 
   2  chr2_28988628     AKia    A    G        0      0        2 
   2  chr2_28988628     AOna    A    G        0      0        2 
   2  chr2_28988628     ASom    A    G        0      0        2 
   2  chr2_28988628     HCab    A    G        1      2        2 
   2  chr2_28988628     HPrz    A    G        1      2        2 
   2  chr2_28988628     ZBoe    A    G        0      0        2 
   2  chr2_28988628     ZGre    A    G        0      0        2 
   2  chr2_28988628     ZHar    A    G        0      0        2 
   2  chr2_28988628   Sample    A    G        0      0        2 
   2  chr2_28996755     AAsi    C    T        0      0        2 
   2  chr2_28996755     AKia    C    T        0      0        2 
   2  chr2_28996755     AOna    C    T        0      0        2 
   2  chr2_28996755     ASom    C    T        0      0        2 
   2  chr2_28996755     HCab    C    T      0.5      1        2 
   2  chr2_28996755     HPrz    C    T        0      0        2 
   2  chr2_28996755     ZBoe    C    T        0      0        2 
   2  chr2_28996755     ZGre    C    T        0      0        2 
   2  chr2_28996755     ZHar    C    T        0      0        2 
   2  chr2_28996755   Sample    C    T        0      0        2 
   2  chr2_29001099     AAsi    T    C        0      0        2 
   2  chr2_29001099     AKia    T    C        0      0        2 
   2  chr2_29001099     AOna    T    C        0      0        2 
   2  chr2_29001099     ASom    T    C        0      0        2 
   2  chr2_29001099     HCab    T    C        0      0        2 
   2  chr2_29001099     HPrz    T    C        0      0        2 
   2  chr2_29001099     ZBoe    T    C      0.5      1        2 
   2  chr2_29001099     ZGre    T    C        0      0        2 
   2  chr2_29001099     ZHar    T    C        0      0        2 
   2  chr2_29001099   Sample    T    C        0      0        2 
   2  chr2_29003805     AAsi    T    G        0      0        2 
   2  chr2_29003805     AKia    T    G        0      0        2 
   2  chr2_29003805     AOna    T    G        0      0        2 
   2  chr2_29003805     ASom    T    G        0      0        2 
   2  chr2_29003805     HCab    T    G        0      0        2 
   2  chr2_29003805     HPrz    T    G        0      0        2 
   2  chr2_29003805     ZBoe    T    G      0.5      1        2 
   2  chr2_29003805     ZGre    T    G        0      0        2 
   2  chr2_29003805     ZHar    T    G        0      0        2 
   2  chr2_29003805   Sample    T    G        0      0        2 
   2  chr2_29004221     AAsi    T    C        0      0        2 
   2  chr2_29004221     AKia    T    C        1      2        2 
   2  chr2_29004221     AOna    T    C        1      2        2 
   2  chr2_29004221     ASom    T    C        0      0        2 
   2  chr2_29004221     HCab    T    C        0      0        2 
   2  chr2_29004221     HPrz    T    C        0      0        2 
   2  chr2_29004221     ZBoe    T    C        0      0        2 
   2  chr2_29004221     ZGre    T    C        0      0        2 
   2  chr2_29004221     ZHar    T    C        0      0        2 
   2  chr2_29004221   Sample    T    C        0      0        2 
   2  chr2_29006365     AAsi    T    C        0      0        2 
   2  chr2_29006365     AKia    T    C        1      2        2 
   2  chr2_29006365     AOna    T    C        1      2        2 
   2  chr2_29006365     ASom    T    C        0      0        2 
   2  chr2_29006365     HCab    T    C        0      0        2 
   2  chr2_29006365     HPrz    T    C        0      0        2 
   2  chr2_29006365     ZBoe    T    C        0      0        2 
   2  chr2_29006365     ZGre    T    C        0      0        2 
   2  chr2_29006365     ZHar    T    C        0      0        2 
   2  chr2_29006365   Sample    T    C        0      0        2 
   2  chr2_29010541     AAsi    T    G        0      0        2 
   2  chr2_29010541     AKia    T    G        0      0        2 
   2  chr2_29010541     AOna    T    G        0      0        2 
   2  chr2_29010541     ASom    T    G        0      0        2 
   2  chr2_29010541     HCab    T    G        0      0        2 
   2  chr2_29010541     HPrz    T    G      0.5      1        2 
   2  chr2_29010541     ZBoe    T    G        0      0        2 
   2  chr2_29010541     ZGre    T    G        0      0        2 
   2  chr2_29010541     ZHar    T    G        0      0        2 
   2  chr2_29010541   Sample    T    G        0      0        2 
   2  chr2_29018812     AAsi    A    C        0      0        2 
   2  chr2_29018812     AKia    A    C      0.5      1        2 
   2  chr2_29018812     AOna    A    C        0      0        2 
   2  chr2_29018812     ASom    A    C        0      0        2 
   2  chr2_29018812     HCab    A    C        0      0        2 
   2  chr2_29018812     HPrz    A    C        0      0        2 
   2  chr2_29018812     ZBoe    A    C        0      0        2 
   2  chr2_29018812     ZGre    A    C        0      0        2 
   2  chr2_29018812     ZHar    A    C        0      0        2 
   2  chr2_29018812   Sample    A    C        0      0        2 
   2  chr2_29022717     AAsi    C    G        0      0        2 
   2  chr2_29022717     AKia    C    G        0      0        2 
   2  chr2_29022717     AOna    C    G        0      0        2 
   2  chr2_29022717     ASom    C    G        0      0        2 
   2  chr2_29022717     HCab    C    G        1      2        2 
   2  chr2_29022717     HPrz    C    G        1      2        2 
   2  chr2_29022717     ZBoe    C    G        0      0        2 
   2  chr2_29022717     ZGre    C    G        0      0        2 
   2  chr2_29022717     ZHar    C    G        0      0        2 
   2  chr2_29022717   Sample    C    G        0      0        2 
   2  chr2_29025370     AAsi    T    C        0      0        2 
   2  chr2_29025370     AKia    T    C        0      0        2 
   2  chr2_29025370     AOna    T    C        0      0        2 
   2  chr2_29025370     ASom    T    C        0      0        2 
   2  chr2_29025370     HCab    T    C        1      2        2 
   2  chr2_29025370     HPrz    T    C        1      2        2 
   2  chr2_29025370     ZBoe    T    C        0      0        2 
   2  chr2_29025370     ZGre    T    C        0      0        2 
   2  chr2_29025370     ZHar    T    C        0      0        2 
   2  chr2_29025370   Sample    T    C        0      0        2 
   2  chr2_29025485     AAsi    G    C        0      0        2 
   2  chr2_29025485     AKia    G    C        0      0        2 
   2  chr2_29025485     AOna    G    C        0      0        2 
   2  chr2_29025485     ASom    G    C        0      0        2 
   2  chr2_29025485     HCab    G    C        1      2        2 
   2  chr2_29025485     HPrz    G    C        1      2        2 
   2  chr2_29025485     ZBoe    G    C        0      0        2 
   2  chr2_29025485     ZGre    G    C        0      0        2 
   2  chr2_29025485     ZHar    G    C        0      0        2 
   2  chr2_29025485   Sample    G    C        0      0        2 
   2  chr2_29025693     AAsi    T    C        0      0        2 
   2  chr2_29025693     AKia    T    C        0      0        2 
   2  chr2_29025693     AOna    T    C        0      0        2 
   2  chr2_29025693     ASom    T    C        0      0        2 
   2  chr2_29025693     HCab    T    C        1      2        2 
   2  chr2_29025693     HPrz    T    C        1      2        2 
   2  chr2_29025693     ZBoe    T    C        0      0        2 
   2  chr2_29025693     ZGre    T    C        0      0        2 
   2  chr2_29025693     ZHar    T    C        0      0        2 
   2  chr2_29025693   Sample    T    C        0      0        2 
   2  chr2_29032035     AAsi    T    C        1      2        2 
   2  chr2_29032035     AKia    T    C        0      0        2 
   2  chr2_29032035     AOna    T    C        0      0        2 
   2  chr2_29032035     ASom    T    C        0      0        2 
   2  chr2_29032035     HCab    T    C        0      0        2 
   2  chr2_29032035     HPrz    T    C        0      0        2 
   2  chr2_29032035     ZBoe    T    C        0      0        2 
   2  chr2_29032035     ZGre    T    C        0      0        2 
   2  chr2_29032035     ZHar    T    C        0      0        2 
   2  chr2_29032035   Sample    T    C        1      2        2 
   2  chr2_29034628     AAsi    C    T        1      2        2 
   2  chr2_29034628     AKia    C    T        0      0        2 
   2  chr2_29034628     AOna    C    T        0      0        2 
   2  chr2_29034628     ASom    C    T        1      2        2 
   2  chr2_29034628     HCab    C    T        0      0        2 
   2  chr2_29034628     HPrz    C    T        0      0        2 
   2  chr2_29034628     ZBoe    C    T        0      0        2 
   2  chr2_29034628     ZGre    C    T        0      0        2 
   2  chr2_29034628     ZHar    C    T        0      0        2 
   2  chr2_29034628   Sample    C    T        1      2        2 
   2  chr2_29039466     AAsi    C    T        0      0        2 
   2  chr2_29039466     AKia    C    T        0      0        2 
   2  chr2_29039466     AOna    C    T        0      0        2 
   2  chr2_29039466     ASom    C    T        0      0        2 
   2  chr2_29039466     HCab    C    T        0      0        2 
   2  chr2_29039466     HPrz    C    T        0      0        2 
   2  chr2_29039466     ZBoe    C    T        0      0        2 
   2  chr2_29039466     ZGre    C    T        1      2        2 
   2  chr2_29039466     ZHar    C    T        0      0        2 
   2  chr2_29039466   Sample    C    T        0      0        2 
   2  chr2_29044395     AAsi    A    G        0      0        2 
   2  chr2_29044395     AKia    A    G        0      0        2 
   2  chr2_29044395     AOna    A    G        0      0        2 
   2  chr2_29044395     ASom    A    G        0      0        2 
   2  chr2_29044395     HCab    A    G      0.5      1        2 
   2  chr2_29044395     HPrz    A    G      0.5      1        2 
   2  chr2_29044395     ZBoe    A    G        0      0        2 
   2  chr2_29044395     ZGre    A    G        0      0        2 
   2  chr2_29044395     ZHar    A    G        0      0        2 
   2  chr2_29044395   Sample    A    G        0      0        2 
   2  chr2_29048871     AAsi    C    T        0      0        2 
   2  chr2_29048871     AKia    C    T        0      0        2 
   2  chr2_29048871     AOna    C    T        0      0        2 
   2  chr2_29048871     ASom    C    T        0      0        2 
   2  chr2_29048871     HCab    C    T        0      0        2 
   2  chr2_29048871     HPrz    C    T        0      0        2 
   2  chr2_29048871     ZBoe    C    T        0      0        2 
   2  chr2_29048871     ZGre    C    T        1      2        2 
   2  chr2_29048871     ZHar    C    T        0      0        2 
   2  chr2_29048871   Sample    C    T        0      0        2 
   2  chr2_29050307     AAsi    A    G        0      0        2 
   2  chr2_29050307     AKia    A    G        0      0        2 
   2  chr2_29050307     AOna    A    G        0      0        2 
   2  chr2_29050307     ASom    A    G        0      0        2 
   2  chr2_29050307     HCab    A    G        0      0        2 
   2  chr2_29050307     HPrz    A    G        0      0        2 
   2  chr2_29050307     ZBoe    A    G        0      0        2 
   2  chr2_29050307     ZGre    A    G        0      0        2 
   2  chr2_29050307     ZHar    A    G        1      2        2 
   2  chr2_29050307   Sample    A    G        0      0        2 
   2  chr2_29054752     AAsi    A    G        0      0        2 
   2  chr2_29054752     AKia    A    G      0.5      1        2 
   2  chr2_29054752     AOna    A    G        0      0        2 
   2  chr2_29054752     ASom    A    G        0      0        2 
   2  chr2_29054752     HCab    A    G        0      0        2 
   2  chr2_29054752     HPrz    A    G        0      0        2 
   2  chr2_29054752     ZBoe    A    G        0      0        2 
   2  chr2_29054752     ZGre    A    G        0      0        2 
   2  chr2_29054752     ZHar    A    G        0      0        2 
   2  chr2_29054752   Sample    A    G        0      0        2 
   2  chr2_29055072     AAsi    C    T        0      0        2 
   2  chr2_29055072     AKia    C    T        0      0        2 
   2  chr2_29055072     AOna    C    T        0      0        2 
   2  chr2_29055072     ASom    C    T        0      0        2 
   2  chr2_29055072     HCab    C    T        0      0        2 
   2  chr2_29055072     HPrz    C    T        0      0        2 
   2  chr2_29055072     ZBoe    C    T        1      2        2 
   2  chr2_29055072     ZGre    C    T        0      0        2 
   2  chr2_29055072     ZHar    C    T        0      0        2 
   2  chr2_29055072   Sample    C    T        0      0        2 
   2  chr2_29055485     AAsi    A    G        0      0        2 
   2  chr2_29055485     AKia    A    G        0      0        2 
   2  chr2_29055485     AOna    A    G        0      0        2 
   2  chr2_29055485     ASom    A    G        0      0        2 
   2  chr2_29055485     HCab    A    G        0      0        2 
   2  chr2_29055485     HPrz    A    G        0      0        2 
   2  chr2_29055485     ZBoe    A    G        1      2        2 
   2  chr2_29055485     ZGre    A    G        1      2        2 
   2  chr2_29055485     ZHar    A    G        1      2        2 
   2  chr2_29055485   Sample    A    G        0      0        2 
   2  chr2_29064586     AAsi    C    T        0      0        2 
   2  chr2_29064586     AKia    C    T        0      0        2 
   2  chr2_29064586     AOna    C    T        0      0        2 
   2  chr2_29064586     ASom    C    T        0      0        2 
   2  chr2_29064586     HCab    C    T        1      2        2 
   2  chr2_29064586     HPrz    C    T        1      2        2 
   2  chr2_29064586     ZBoe    C    T        0      0        2 
   2  chr2_29064586     ZGre    C    T        0      0        2 
   2  chr2_29064586     ZHar    C    T        0      0        2 
   2  chr2_29064586   Sample    C    T        0      0        2 
   2  chr2_29065785     AAsi    G    A        0      0        2 
   2  chr2_29065785     AKia    G    A        0      0        2 
   2  chr2_29065785     AOna    G    A        0      0        2 
   2  chr2_29065785     ASom    G    A        0      0        2 
   2  chr2_29065785     HCab    G    A        1      2        2 
   2  chr2_29065785     HPrz    G    A        1      2        2 
   2  chr2_29065785     ZBoe    G    A        0      0        2 
   2  chr2_29065785     ZGre    G    A        0      0        2 
   2  chr2_29065785     ZHar    G    A        0      0        2 
   2  chr2_29065785   Sample    G    A        0      0        2 
   2  chr2_29068169     AAsi    C    G        0      0        2 
   2  chr2_29068169     AKia    C    G        1      2        2 
   2  chr2_29068169     AOna    C    G        1      2        2 
   2  chr2_29068169     ASom    C    G        0      0        2 
   2  chr2_29068169     HCab    C    G        0      0        2 
   2  chr2_29068169     HPrz    C    G        0      0        2 
   2  chr2_29068169     ZBoe    C    G        0      0        2 
   2  chr2_29068169     ZGre    C    G        0      0        2 
   2  chr2_29068169     ZHar    C    G        0      0        2 
   2  chr2_29068169   Sample    C    G        0      0        2 
   2  chr2_29072855     AAsi    C    G        0      0        2 
   2  chr2_29072855     AKia    C    G        0      0        2 
   2  chr2_29072855     AOna    C    G        0      0        2 
   2  chr2_29072855     ASom    C    G        0      0        2 
   2  chr2_29072855     HCab    C    G        0      0        2 
   2  chr2_29072855     HPrz    C    G        0      0        2 
   2  chr2_29072855     ZBoe    C    G        0      0        2 
   2  chr2_29072855     ZGre    C    G      0.5      1        2 
   2  chr2_29072855     ZHar    C    G        0      0        2 
   2  chr2_29072855   Sample    C    G        0      0        2 
   2  chr2_29076089     AAsi    C    A        0      0        2 
   2  chr2_29076089     AKia    C    A        0      0        2 
   2  chr2_29076089     AOna    C    A        0      0        2 
   2  chr2_29076089     ASom    C    A        0      0        2 
   2  chr2_29076089     HCab    C    A        0      0        2 
   2  chr2_29076089     HPrz    C    A      0.5      1        2 
   2  chr2_29076089     ZBoe    C    A        0      0        2 
   2  chr2_29076089     ZGre    C    A        0      0        2 
   2  chr2_29076089     ZHar    C    A        0      0        2 
   2  chr2_29076089   Sample    C    A        0      0        2 
   2  chr2_29078643     AAsi    G    C        1      2        2 
   2  chr2_29078643     AKia    G    C        0      0        2 
   2  chr2_29078643     AOna    G    C        0      0        2 
   2  chr2_29078643     ASom    G    C        1      2        2 
   2  chr2_29078643     HCab    G    C        0      0        2 
   2  chr2_29078643     HPrz    G    C        0      0        2 
   2  chr2_29078643     ZBoe    G    C        0      0        2 
   2  chr2_29078643     ZGre    G    C        0      0        2 
   2  chr2_29078643     ZHar    G    C        0      0        2 
   2  chr2_29078643   Sample    G    C        1      2        2 
   2  chr2_29094112     AAsi    T    C        0      0        2 
   2  chr2_29094112     AKia    T    C        0      0        2 
   2  chr2_29094112     AOna    T    C        0      0        2 
   2  chr2_29094112     ASom    T    C        0      0        2 
   2  chr2_29094112     HCab    T    C      0.5      1        2 
   2  chr2_29094112     HPrz    T    C      0.5      1        2 
   2  chr2_29094112     ZBoe    T    C        0      0        2 
   2  chr2_29094112     ZGre    T    C        0      0        2 
   2  chr2_29094112     ZHar    T    C        0      0        2 
   2  chr2_29094112   Sample    T    C        0      0        2 
   2  chr2_29096495     AAsi    A    G        0      0        2 
   2  chr2_29096495     AKia    A    G        0      0        2 
   2  chr2_29096495     AOna    A    G        0      0        2 
   2  chr2_29096495     ASom    A    G        0      0        2 
   2  chr2_29096495     HCab    A    G      0.5      1        2 
   2  chr2_29096495     HPrz    A    G        0      0        2 
   2  chr2_29096495     ZBoe    A    G        0      0        2 
   2  chr2_29096495     ZGre    A    G        0      0        2 
   2  chr2_29096495     ZHar    A    G        0      0        2 
   2  chr2_29096495   Sample    A    G        0      0        2 
   2  chr2_29105254     AAsi    G    A        0      0        2 
   2  chr2_29105254     AKia    G    A        0      0        2 
   2  chr2_29105254     AOna    G    A        0      0        2 
   2  chr2_29105254     ASom    G    A        0      0        2 
   2  chr2_29105254     HCab    G    A        0      0        2 
   2  chr2_29105254     HPrz    G    A        0      0        2 
   2  chr2_29105254     ZBoe    G    A      0.5      1        2 
   2  chr2_29105254     ZGre    G    A        0      0        2 
   2  chr2_29105254     ZHar    G    A        0      0        2 
   2  chr2_29105254   Sample    G    A        0      0        2 
   2  chr2_29105521     AAsi    C    T        0      0        2 
   2  chr2_29105521     AKia    C    T        0      0        2 
   2  chr2_29105521     AOna    C    T        0      0        2 
   2  chr2_29105521     ASom    C    T        0      0        2 
   2  chr2_29105521     HCab    C    T        1      2        2 
   2  chr2_29105521     HPrz    C    T        1      2        2 
   2  chr2_29105521     ZBoe    C    T        0      0        2 
   2  chr2_29105521     ZGre    C    T        0      0        2 
   2  chr2_29105521     ZHar    C    T        0      0        2 
   2  chr2_29105521   Sample    C    T        0      0        2 
   2  chr2_29110823     AAsi    T    C        0      0        2 
   2  chr2_29110823     AKia    T    C        0      0        2 
   2  chr2_29110823     AOna    T    C        0      0        2 
   2  chr2_29110823     ASom    T    C        0      0        2 
   2  chr2_29110823     HCab    T    C        0      0        2 
   2  chr2_29110823     HPrz    T    C      0.5      1        2 
   2  chr2_29110823     ZBoe    T    C        0      0        2 
   2  chr2_29110823     ZGre    T    C        0      0        2 
   2  chr2_29110823     ZHar    T    C        0      0        2 
   2  chr2_29110823   Sample    T    C        0      0        2 
   2  chr2_29113407     AAsi    T    C        0      0        2 
   2  chr2_29113407     AKia    T    C        0      0        2 
   2  chr2_29113407     AOna    T    C        0      0        2 
   2  chr2_29113407     ASom    T    C        0      0        2 
   2  chr2_29113407     HCab    T    C        0      0        2 
   2  chr2_29113407     HPrz    T    C        0      0        2 
   2  chr2_29113407     ZBoe    T    C        1      2        2 
   2  chr2_29113407     ZGre    T    C        0      0        2 
   2  chr2_29113407     ZHar    T    C        0      0        2 
   2  chr2_29113407   Sample    T    C        0      0        2 
   2  chr2_29120182     AAsi    C    T        0      0        2 
   2  chr2_29120182     AKia    C    T        1      2        2 
   2  chr2_29120182     AOna    C    T        0      0        2 
   2  chr2_29120182     ASom    C    T        0      0        2 
   2  chr2_29120182     HCab    C    T        0      0        2 
   2  chr2_29120182     HPrz    C    T        0      0        2 
   2  chr2_29120182     ZBoe    C    T        0      0        2 
   2  chr2_29120182     ZGre    C    T        0      0        2 
   2  chr2_29120182     ZHar    C    T        0      0        2 
   2  chr2_29120182   Sample    C    T        0      0        2 
   2  chr2_29127389     AAsi    C    T        0      0        2 
   2  chr2_29127389     AKia    C    T        0      0        2 
   2  chr2_29127389     AOna    C    T        0      0        2 
   2  chr2_29127389     ASom    C    T        0      0        2 
   2  chr2_29127389     HCab    C    T        1      2        2 
   2  chr2_29127389     HPrz    C    T        1      2        2 
   2  chr2_29127389     ZBoe    C    T        0      0        2 
   2  chr2_29127389     ZGre    C    T        0      0        2 
   2  chr2_29127389     ZHar    C    T        0      0        2 
   2  chr2_29127389   Sample    C    T        0      0        2 
   2  chr2_29135202     AAsi    T    C        0      0        2 
   2  chr2_29135202     AKia    T    C        0      0        2 
   2  chr2_29135202     AOna    T    C        0      0        2 
   2  chr2_29135202     ASom    T    C        0      0        2 
   2  chr2_29135202     HCab    T    C        0      0        2 
   2  chr2_29135202     HPrz    T    C        0      0        2 
   2  chr2_29135202     ZBoe    T    C      0.5      1        2 
   2  chr2_29135202     ZGre    T    C        0      0        2 
   2  chr2_29135202     ZHar    T    C        0      0        2 
   2  chr2_29135202   Sample    T    C        0      0        2 
   2  chr2_29140090     AAsi    T    G        0      0        2 
   2  chr2_29140090     AKia    T    G        0      0        2 
   2  chr2_29140090     AOna    T    G        0      0        2 
   2  chr2_29140090     ASom    T    G        1      2        2 
   2  chr2_29140090     HCab    T    G        0      0        2 
   2  chr2_29140090     HPrz    T    G        0      0        2 
   2  chr2_29140090     ZBoe    T    G        0      0        2 
   2  chr2_29140090     ZGre    T    G        0      0        2 
   2  chr2_29140090     ZHar    T    G        0      0        2 
   2  chr2_29140090   Sample    T    G        0      0        2 
   2  chr2_29142736     AAsi    G    A        1      2        2 
   2  chr2_29142736     AKia    G    A        0      0        2 
   2  chr2_29142736     AOna    G    A        0      0        2 
   2  chr2_29142736     ASom    G    A        1      2        2 
   2  chr2_29142736     HCab    G    A        0      0        2 
   2  chr2_29142736     HPrz    G    A        0      0        2 
   2  chr2_29142736     ZBoe    G    A        0      0        2 
   2  chr2_29142736     ZGre    G    A        0      0        2 
   2  chr2_29142736     ZHar    G    A        0      0        2 
   2  chr2_29142736   Sample    G    A        1      2        2 
   2  chr2_29147078     AAsi    T    C        0      0        2 
   2  chr2_29147078     AKia    T    C        1      2        2 
   2  chr2_29147078     AOna    T    C        1      2        2 
   2  chr2_29147078     ASom    T    C        0      0        2 
   2  chr2_29147078     HCab    T    C      0.5      1        2 
   2  chr2_29147078     HPrz    T    C        1      2        2 
   2  chr2_29147078     ZBoe    T    C        0      0        2 
   2  chr2_29147078     ZGre    T    C        0      0        2 
   2  chr2_29147078     ZHar    T    C        0      0        2 
   2  chr2_29147078   Sample    T    C        0      0        2 
   2  chr2_29147602     AAsi    T    C        0      0        2 
   2  chr2_29147602     AKia    T    C        0      0        2 
   2  chr2_29147602     AOna    T    C        0      0        2 
   2  chr2_29147602     ASom    T    C        0      0        2 
   2  chr2_29147602     HCab    T    C      0.5      1        2 
   2  chr2_29147602     HPrz    T    C        0      0        2 
   2  chr2_29147602     ZBoe    T    C        0      0        2 
   2  chr2_29147602     ZGre    T    C        0      0        2 
   2  chr2_29147602     ZHar    T    C        0      0        2 
   2  chr2_29147602   Sample    T    C        0      0        2 
   2  chr2_29153183     AAsi    G    A        0      0        2 
   2  chr2_29153183     AKia    G    A      0.5      1        2 
   2  chr2_29153183     AOna    G    A        1      2        2 
   2  chr2_29153183     ASom    G    A        0      0        2 
   2  chr2_29153183     HCab    G    A        0      0        2 
   2  chr2_29153183     HPrz    G    A        0      0        2 
   2  chr2_29153183     ZBoe    G    A        0      0        2 
   2  chr2_29153183     ZGre    G    A        0      0        2 
   2  chr2_29153183     ZHar    G    A        0      0        2 
   2  chr2_29153183   Sample    G    A        0      0        2 
   2  chr2_29153372     AAsi    A    G        0      0        2 
   2  chr2_29153372     AKia    A    G      0.5      1        2 
   2  chr2_29153372     AOna    A    G        0      0        2 
   2  chr2_29153372     ASom    A    G        0      0        2 
   2  chr2_29153372     HCab    A    G        0      0        2 
   2  chr2_29153372     HPrz    A    G        0      0        2 
   2  chr2_29153372     ZBoe    A    G        0      0        2 
   2  chr2_29153372     ZGre    A    G        0      0        2 
   2  chr2_29153372     ZHar    A    G        0      0        2 
   2  chr2_29153372   Sample    A    G        0      0        2 
   2  chr2_29156751     AAsi    T    C        0      0        2 
   2  chr2_29156751     AKia    T    C        0      0        2 
   2  chr2_29156751     AOna    T    C        1      2        2 
   2  chr2_29156751     ASom    T    C        0      0        2 
   2  chr2_29156751     HCab    T    C        0      0        2 
   2  chr2_29156751     HPrz    T    C        0      0        2 
   2  chr2_29156751     ZBoe    T    C        0      0        2 
   2  chr2_29156751     ZGre    T    C        0      0        2 
   2  chr2_29156751     ZHar    T    C        0      0        2 
   2  chr2_29156751   Sample    T    C        0      0        2 
   2  chr2_29157792     AAsi    G    C        0      0        2 
   2  chr2_29157792     AKia    G    C        0      0        2 
   2  chr2_29157792     AOna    G    C        0      0        2 
   2  chr2_29157792     ASom    G    C        0      0        2 
   2  chr2_29157792     HCab    G    C        0      0        2 
   2  chr2_29157792     HPrz    G    C        0      0        2 
   2  chr2_29157792     ZBoe    G    C        0      0        2 
   2  chr2_29157792     ZGre    G    C        0      0        2 
   2  chr2_29157792     ZHar    G    C        1      2        2 
   2  chr2_29157792   Sample    G    C        0      0        2 
   2  chr2_29162247     AAsi    C    A        0      0        2 
   2  chr2_29162247     AKia    C    A      0.5      1        2 
   2  chr2_29162247     AOna    C    A        0      0        2 
   2  chr2_29162247     ASom    C    A        0      0        2 
   2  chr2_29162247     HCab    C    A        0      0        2 
   2  chr2_29162247     HPrz    C    A        0      0        2 
   2  chr2_29162247     ZBoe    C    A        0      0        2 
   2  chr2_29162247     ZGre    C    A        0      0        2 
   2  chr2_29162247     ZHar    C    A        0      0        2 
   2  chr2_29162247   Sample    C    A        0      0        2 
   2  chr2_29165979     AAsi    A    G        0      0        2 
   2  chr2_29165979     AKia    A    G        0      0        2 
   2  chr2_29165979     AOna    A    G        0      0        2 
   2  chr2_29165979     ASom    A    G        0      0        2 
   2  chr2_29165979     HCab    A    G      0.5      1        2 
   2  chr2_29165979     HPrz    A    G        0      0        2 
   2  chr2_29165979     ZBoe    A    G        0      0        2 
   2  chr2_29165979     ZGre    A    G        0      0        2 
   2  chr2_29165979     ZHar    A    G        0      0        2 
   2  chr2_29165979   Sample    A    G        0      0        2 
   2  chr2_29166480     AAsi    T    C        0      0        2 
   2  chr2_29166480     AKia    T    C        0      0        2 
   2  chr2_29166480     AOna    T    C        0      0        2 
   2  chr2_29166480     ASom    T    C        0      0        2 
   2  chr2_29166480     HCab    T    C      0.5      1        2 
   2  chr2_29166480     HPrz    T    C        0      0        2 
   2  chr2_29166480     ZBoe    T    C        0      0        2 
   2  chr2_29166480     ZGre    T    C        0      0        2 
   2  chr2_29166480     ZHar    T    C        0      0        2 
   2  chr2_29166480   Sample    T    C        0      0        2 
   2  chr2_29169808     AAsi    A    G        0      0        2 
   2  chr2_29169808     AKia    A    G        1      2        2 
   2  chr2_29169808     AOna    A    G        0      0        2 
   2  chr2_29169808     ASom    A    G        0      0        2 
   2  chr2_29169808     HCab    A    G        0      0        2 
   2  chr2_29169808     HPrz    A    G        0      0        2 
   2  chr2_29169808     ZBoe    A    G        0      0        2 
   2  chr2_29169808     ZGre    A    G        0      0        2 
   2  chr2_29169808     ZHar    A    G        0      0        2 
   2  chr2_29169808   Sample    A    G        0      0        2 
   2  chr2_29173462     AAsi    C    T        0      0        2 
   2  chr2_29173462     AKia    C    T        0      0        2 
   2  chr2_29173462     AOna    C    T        0      0        2 
   2  chr2_29173462     ASom    C    T        0      0        2 
   2  chr2_29173462     HCab    C    T        1      2        2 
   2  chr2_29173462     HPrz    C    T        1      2        2 
   2  chr2_29173462     ZBoe    C    T        0      0        2 
   2  chr2_29173462     ZGre    C    T        0      0        2 
   2  chr2_29173462     ZHar    C    T        0      0        2 
   2  chr2_29173462   Sample    C    T        0      0        2 
   2  chr2_29179196     AAsi    G    C        0      0        2 
   2  chr2_29179196     AKia    G    C        0      0        2 
   2  chr2_29179196     AOna    G    C        0      0        2 
   2  chr2_29179196     ASom    G    C        0      0        2 
   2  chr2_29179196     HCab    G    C        0      0        2 
   2  chr2_29179196     HPrz    G    C        0      0        2 
   2  chr2_29179196     ZBoe    G    C        1      2        2 
   2  chr2_29179196     ZGre    G    C        0      0        2 
   2  chr2_29179196     ZHar    G    C        0      0        2 
   2  chr2_29179196   Sample    G    C        0      0        2 
   2  chr2_29193381     AAsi    A    G        0      0        2 
   2  chr2_29193381     AKia    A    G        0      0        2 
   2  chr2_29193381     AOna    A    G        0      0        2 
   2  chr2_29193381     ASom    A    G        0      0        2 
   2  chr2_29193381     HCab    A    G        0      0        2 
   2  chr2_29193381     HPrz    A    G        0      0        2 
   2  chr2_29193381     ZBoe    A    G        1      2        2 
   2  chr2_29193381     ZGre    A    G        1      2        2 
   2  chr2_29193381     ZHar    A    G        1      2        2 
   2  chr2_29193381   Sample    A    G        0      0        2 
   2  chr2_29193937     AAsi    T    C        1      2        2 
   2  chr2_29193937     AKia    T    C        1      2        2 
   2  chr2_29193937     AOna    T    C        1      2        2 
   2  chr2_29193937     ASom    T    C        1      2        2 
   2  chr2_29193937     HCab    T    C        0      0        2 
   2  chr2_29193937     HPrz    T    C        0      0        2 
   2  chr2_29193937     ZBoe    T    C        0      0        2 
   2  chr2_29193937     ZGre    T    C        0      0        2 
   2  chr2_29193937     ZHar    T    C        0      0        2 
   2  chr2_29193937   Sample    T    C        1      2        2 
   2  chr2_29194309     AAsi    T    C        0      0        2 
   2  chr2_29194309     AKia    T    C        0      0        2 
   2  chr2_29194309     AOna    T    C        0      0        2 
   2  chr2_29194309     ASom    T    C        0      0        2 
   2  chr2_29194309     HCab    T    C        0      0        2 
   2  chr2_29194309     HPrz    T    C        0      0        2 
   2  chr2_29194309     ZBoe    T    C        0      0        2 
   2  chr2_29194309     ZGre    T    C      0.5      1        2 
   2  chr2_29194309     ZHar    T    C        0      0        2 
   2  chr2_29194309   Sample    T    C        0      0        2 
   2  chr2_29195484     AAsi    A    G        0      0        2 
   2  chr2_29195484     AKia    A    G        0      0        2 
   2  chr2_29195484     AOna    A    G        0      0        2 
   2  chr2_29195484     ASom    A    G        0      0        2 
   2  chr2_29195484     HCab    A    G      0.5      1        2 
   2  chr2_29195484     HPrz    A    G        1      2        2 
   2  chr2_29195484     ZBoe    A    G        0      0        2 
   2  chr2_29195484     ZGre    A    G        0      0        2 
   2  chr2_29195484     ZHar    A    G        0      0        2 
   2  chr2_29195484   Sample    A    G        0      0        2 
   2  chr2_29196369     AAsi    A    T        1      2        2 
   2  chr2_29196369     AKia    A    T        0      0        2 
   2  chr2_29196369     AOna    A    T        0      0        2 
   2  chr2_29196369     ASom    A    T        0      0        2 
   2  chr2_29196369     HCab    A    T        0      0        2 
   2  chr2_29196369     HPrz    A    T        0      0        2 
   2  chr2_29196369     ZBoe    A    T        0      0        2 
   2  chr2_29196369     ZGre    A    T        0      0        2 
   2  chr2_29196369     ZHar    A    T        0      0        2 
   2  chr2_29196369   Sample    A    T        0      0        2 
   2  chr2_29198154     AAsi    A    T        0      0        2 
   2  chr2_29198154     AKia    A    T        0      0        2 
   2  chr2_29198154     AOna    A    T        0      0        2 
   2  chr2_29198154     ASom    A    T        0      0        2 
   2  chr2_29198154     HCab    A    T        0      0        2 
   2  chr2_29198154     HPrz    A    T        0      0        2 
   2  chr2_29198154     ZBoe    A    T        0      0        2 
   2  chr2_29198154     ZGre    A    T      0.5      1        2 
   2  chr2_29198154     ZHar    A    T        0      0        2 
   2  chr2_29198154   Sample    A    T        0      0        2 
   2  chr2_29199156     AAsi    G    C        0      0        2 
   2  chr2_29199156     AKia    G    C        0      0        2 
   2  chr2_29199156     AOna    G    C        0      0        2 
   2  chr2_29199156     ASom    G    C        0      0        2 
   2  chr2_29199156     HCab    G    C        0      0        2 
   2  chr2_29199156     HPrz    G    C        0      0        2 
   2  chr2_29199156     ZBoe    G    C        1      2        2 
   2  chr2_29199156     ZGre    G    C        1      2        2 
   2  chr2_29199156     ZHar    G    C        1      2        2 
   2  chr2_29199156   Sample    G    C        0      0        2 
   2  chr2_29209432     AAsi    T    C        0      0        2 
   2  chr2_29209432     AKia    T    C        0      0        2 
   2  chr2_29209432     AOna    T    C        0      0        2 
   2  chr2_29209432     ASom    T    C        0      0        2 
   2  chr2_29209432     HCab    T    C        0      0        2 
   2  chr2_29209432     HPrz    T    C        0      0        2 
   2  chr2_29209432     ZBoe    T    C        0      0        2 
   2  chr2_29209432     ZGre    T    C        0      0        2 
   2  chr2_29209432     ZHar    T    C        1      2        2 
   2  chr2_29209432   Sample    T    C        0      0        2 
   2  chr2_29213666     AAsi    A    G        0      0        2 
   2  chr2_29213666     AKia    A    G        0      0        2 
   2  chr2_29213666     AOna    A    G        0      0        2 
   2  chr2_29213666     ASom    A    G        0      0        2 
   2  chr2_29213666     HCab    A    G        0      0        2 
   2  chr2_29213666     HPrz    A    G        0      0        2 
   2  chr2_29213666     ZBoe    A    G        0      0        2 
   2  chr2_29213666     ZGre    A    G        1      2        2 
   2  chr2_29213666     ZHar    A    G        0      0        2 
   2  chr2_29213666   Sample    A    G        0      0        2 
   2  chr2_29214074     AAsi    G    A        1      2        2 
   2  chr2_29214074     AKia    G    A        0      0        2 
   2  chr2_29214074     AOna    G    A        0      0        2 
   2  chr2_29214074     ASom    G    A        1      2        2 
   2  chr2_29214074     HCab    G    A        0      0        2 
   2  chr2_29214074     HPrz    G    A        0      0        2 
   2  chr2_29214074     ZBoe    G    A        0      0        2 
   2  chr2_29214074     ZGre    G    A        0      0        2 
   2  chr2_29214074     ZHar    G    A        0      0        2 
   2  chr2_29214074   Sample    G    A        1      2        2 
   2  chr2_29218608     AAsi    C    T        0      0        2 
   2  chr2_29218608     AKia    C    T        0      0        2 
   2  chr2_29218608     AOna    C    T        0      0        2 
   2  chr2_29218608     ASom    C    T        0      0        2 
   2  chr2_29218608     HCab    C    T        1      2        2 
   2  chr2_29218608     HPrz    C    T        1      2        2 
   2  chr2_29218608     ZBoe    C    T        0      0        2 
   2  chr2_29218608     ZGre    C    T        0      0        2 
   2  chr2_29218608     ZHar    C    T        0      0        2 
   2  chr2_29218608   Sample    C    T        0      0        2 
   2  chr2_29229973     AAsi    A    G        0      0        2 
   2  chr2_29229973     AKia    A    G        0      0        2 
   2  chr2_29229973     AOna    A    G        1      2        2 
   2  chr2_29229973     ASom    A    G        0      0        2 
   2  chr2_29229973     HCab    A    G        0      0        2 
   2  chr2_29229973     HPrz    A    G        0      0        2 
   2  chr2_29229973     ZBoe    A    G        0      0        2 
   2  chr2_29229973     ZGre    A    G        0      0        2 
   2  chr2_29229973     ZHar    A    G        0      0        2 
   2  chr2_29229973   Sample    A    G        0      0        2 
   2  chr2_29232163     AAsi    T    C        0      0        2 
   2  chr2_29232163     AKia    T    C        0      0        2 
   2  chr2_29232163     AOna    T    C        0      0        2 
   2  chr2_29232163     ASom    T    C        0      0        2 
   2  chr2_29232163     HCab    T    C        1      2        2 
   2  chr2_29232163     HPrz    T    C        1      2        2 
   2  chr2_29232163     ZBoe    T    C        0      0        2 
   2  chr2_29232163     ZGre    T    C        0      0        2 
   2  chr2_29232163     ZHar    T    C        0      0        2 
   2  chr2_29232163   Sample    T    C        0      0        2 
   2  chr2_29234735     AAsi    T    G        0      0        2 
   2  chr2_29234735     AKia    T    G        0      0        2 
   2  chr2_29234735     AOna    T    G        0      0        2 
   2  chr2_29234735     ASom    T    G        0      0        2 
   2  chr2_29234735     HCab    T    G        1      2        2 
   2  chr2_29234735     HPrz    T    G        1      2        2 
   2  chr2_29234735     ZBoe    T    G        0      0        2 
   2  chr2_29234735     ZGre    T    G        0      0        2 
   2  chr2_29234735     ZHar    T    G        0      0        2 
   2  chr2_29234735   Sample    T    G        0      0        2 
   2  chr2_29235915     AAsi    A    G        0      0        2 
   2  chr2_29235915     AKia    A    G        0      0        2 
   2  chr2_29235915     AOna    A    G        0      0        2 
   2  chr2_29235915     ASom    A    G        0      0        2 
   2  chr2_29235915     HCab    A    G        0      0        2 
   2  chr2_29235915     HPrz    A    G        0      0        2 
   2  chr2_29235915     ZBoe    A    G        0      0        2 
   2  chr2_29235915     ZGre    A    G        0      0        2 
   2  chr2_29235915     ZHar    A    G        1      2        2 
   2  chr2_29235915   Sample    A    G        0      0        2 
   2  chr2_29243820     AAsi    A    G        0      0        2 
   2  chr2_29243820     AKia    A    G        0      0        2 
   2  chr2_29243820     AOna    A    G        0      0        2 
   2  chr2_29243820     ASom    A    G        0      0        2 
   2  chr2_29243820     HCab    A    G        0      0        2 
   2  chr2_29243820     HPrz    A    G        0      0        2 
   2  chr2_29243820     ZBoe    A    G        0      0        2 
   2  chr2_29243820     ZGre    A    G        1      2        2 
   2  chr2_29243820     ZHar    A    G        0      0        2 
   2  chr2_29243820   Sample    A    G        0      0        2 
   2  chr2_29244154     AAsi    C    T        0      0        2 
   2  chr2_29244154     AKia    C    T        0      0        2 
   2  chr2_29244154     AOna    C    T        0      0        2 
   2  chr2_29244154     ASom    C    T        0      0        2 
   2  chr2_29244154     HCab    C    T        0      0        2 
   2  chr2_29244154     HPrz    C    T        0      0        2 
   2  chr2_29244154     ZBoe    C    T        0      0        2 
   2  chr2_29244154     ZGre    C    T        0      0        2 
   2  chr2_29244154     ZHar    C    T        1      2        2 
   2  chr2_29244154   Sample    C    T        0      0        2 
   2  chr2_29249056     AAsi    A    G        0      0        2 
   2  chr2_29249056     AKia    A    G        0      0        2 
   2  chr2_29249056     AOna    A    G        0      0        2 
   2  chr2_29249056     ASom    A    G        0      0        2 
   2  chr2_29249056     HCab    A    G        0      0        2 
   2  chr2_29249056     HPrz    A    G        0      0        2 
   2  chr2_29249056     ZBoe    A    G        0      0        2 
   2  chr2_29249056     ZGre    A    G        1      2        2 
   2  chr2_29249056     ZHar    A    G        0      0        2 
   2  chr2_29249056   Sample    A    G        0      0        2 
   2  chr2_29249179     AAsi    G    A        0      0        2 
   2  chr2_29249179     AKia    G    A        0      0        2 
   2  chr2_29249179     AOna    G    A        0      0        2 
   2  chr2_29249179     ASom    G    A        0      0        2 
   2  chr2_29249179     HCab    G    A        0      0        2 
   2  chr2_29249179     HPrz    G    A      0.5      1        2 
   2  chr2_29249179     ZBoe    G    A        0      0        2 
   2  chr2_29249179     ZGre    G    A        0      0        2 
   2  chr2_29249179     ZHar    G    A        0      0        2 
   2  chr2_29249179   Sample    G    A        0      0        2 
   2  chr2_29257913     AAsi    G    A        0      0        2 
   2  chr2_29257913     AKia    G    A        0      0        2 
   2  chr2_29257913     AOna    G    A        0      0        2 
   2  chr2_29257913     ASom    G    A      0.5      1        2 
   2  chr2_29257913     HCab    G    A        0      0        2 
   2  chr2_29257913     HPrz    G    A        0      0        2 
   2  chr2_29257913     ZBoe    G    A        0      0        2 
   2  chr2_29257913     ZGre    G    A        0      0        2 
   2  chr2_29257913     ZHar    G    A        0      0        2 
   2  chr2_29257913   Sample    G    A        0      0        2 
   2  chr2_29271096     AAsi    T    C        0      0        2 
   2  chr2_29271096     AKia    T    C        0      0        2 
   2  chr2_29271096     AOna    T    C        0      0        2 
   2  chr2_29271096     ASom    T    C        0      0        2 
   2  chr2_29271096     HCab    T    C        0      0        2 
   2  chr2_29271096     HPrz    T    C        0      0        2 
   2  chr2_29271096     ZBoe    T    C      0.5      1        2 
   2  chr2_29271096     ZGre    T    C        0      0        2 
   2  chr2_29271096     ZHar    T    C        0      0        2 
   2  chr2_29271096   Sample    T    C        0      0        2 
   2  chr2_29271146     AAsi    A    G        0      0        2 
   2  chr2_29271146     AKia    A    G        1      2        2 
   2  chr2_29271146     AOna    A    G        0      0        2 
   2  chr2_29271146     ASom    A    G        0      0        2 
   2  chr2_29271146     HCab    A    G        0      0        2 
   2  chr2_29271146     HPrz    A    G        0      0        2 
   2  chr2_29271146     ZBoe    A    G        0      0        2 
   2  chr2_29271146     ZGre    A    G        0      0        2 
   2  chr2_29271146     ZHar    A    G        0      0        2 
   2  chr2_29271146   Sample    A    G        0      0        2 
   2  chr2_29271333     AAsi    G    C        0      0        2 
   2  chr2_29271333     AKia    G    C        0      0        2 
   2  chr2_29271333     AOna    G    C        0      0        2 
   2  chr2_29271333     ASom    G    C        0      0        2 
   2  chr2_29271333     HCab    G    C        0      0        2 
   2  chr2_29271333     HPrz    G    C        0      0        2 
   2  chr2_29271333     ZBoe    G    C        1      2        2 
   2  chr2_29271333     ZGre    G    C        1      2        2 
   2  chr2_29271333     ZHar    G    C        0      0        2 
   2  chr2_29271333   Sample    G    C        0      0        2 
   2  chr2_29279795     AAsi    G    T        0      0        2 
   2  chr2_29279795     AKia    G    T        1      2        2 
   2  chr2_29279795     AOna    G    T        1      2        2 
   2  chr2_29279795     ASom    G    T        0      0        2 
   2  chr2_29279795     HCab    G    T        0      0        2 
   2  chr2_29279795     HPrz    G    T        0      0        2 
   2  chr2_29279795     ZBoe    G    T        0      0        2 
   2  chr2_29279795     ZGre    G    T        0      0        2 
   2  chr2_29279795     ZHar    G    T        0      0        2 
   2  chr2_29279795   Sample    G    T        0      0        2 
   2  chr2_29283286     AAsi    T    G        0      0        2 
   2  chr2_29283286     AKia    T    G        0      0        2 
   2  chr2_29283286     AOna    T    G        1      2        2 
   2  chr2_29283286     ASom    T    G        0      0        2 
   2  chr2_29283286     HCab    T    G        0      0        2 
   2  chr2_29283286     HPrz    T    G        0      0        2 
   2  chr2_29283286     ZBoe    T    G        1      2        2 
   2  chr2_29283286     ZGre    T    G        1      2        2 
   2  chr2_29283286     ZHar    T    G        1      2        2 
   2  chr2_29283286   Sample    T    G        0      0        2 
   2  chr2_29289390     AAsi    A    G        0      0        2 
   2  chr2_29289390     AKia    A    G        0      0        2 
   2  chr2_29289390     AOna    A    G        1      2        2 
   2  chr2_29289390     ASom    A    G        0      0        2 
   2  chr2_29289390     HCab    A    G        0      0        2 
   2  chr2_29289390     HPrz    A    G        0      0        2 
   2  chr2_29289390     ZBoe    A    G        0      0        2 
   2  chr2_29289390     ZGre    A    G        0      0        2 
   2  chr2_29289390     ZHar    A    G        0      0        2 
   2  chr2_29289390   Sample    A    G        0      0        2 
   2  chr2_29290662     AAsi    C    A        0      0        2 
   2  chr2_29290662     AKia    C    A        1      2        2 
   2  chr2_29290662     AOna    C    A        0      0        2 
   2  chr2_29290662     ASom    C    A        0      0        2 
   2  chr2_29290662     HCab    C    A        0      0        2 
   2  chr2_29290662     HPrz    C    A        0      0        2 
   2  chr2_29290662     ZBoe    C    A        0      0        2 
   2  chr2_29290662     ZGre    C    A        0      0        2 
   2  chr2_29290662     ZHar    C    A        0      0        2 
   2  chr2_29290662   Sample    C    A        0      0        2 
   2  chr2_29293549     AAsi    G    C        0      0        2 
   2  chr2_29293549     AKia    G    C        0      0        2 
   2  chr2_29293549     AOna    G    C        0      0        2 
   2  chr2_29293549     ASom    G    C        0      0        2 
   2  chr2_29293549     HCab    G    C        0      0        2 
   2  chr2_29293549     HPrz    G    C        0      0        2 
   2  chr2_29293549     ZBoe    G    C        1      2        2 
   2  chr2_29293549     ZGre    G    C        0      0        2 
   2  chr2_29293549     ZHar    G    C        0      0        2 
   2  chr2_29293549   Sample    G    C        0      0        2 
   2  chr2_29296869     AAsi    A    C        0      0        2 
   2  chr2_29296869     AKia    A    C        0      0        2 
   2  chr2_29296869     AOna    A    C        0      0        2 
   2  chr2_29296869     ASom    A    C        0      0        2 
   2  chr2_29296869     HCab    A    C        0      0        2 
   2  chr2_29296869     HPrz    A    C      0.5      1        2 
   2  chr2_29296869     ZBoe    A    C        0      0        2 
   2  chr2_29296869     ZGre    A    C        0      0        2 
   2  chr2_29296869     ZHar    A    C        0      0        2 
   2  chr2_29296869   Sample    A    C        0      0        2 
   2  chr2_29297913     AAsi    A    G        0      0        2 
   2  chr2_29297913     AKia    A    G        0      0        2 
   2  chr2_29297913     AOna    A    G        0      0        2 
   2  chr2_29297913     ASom    A    G        0      0        2 
   2  chr2_29297913     HCab    A    G        0      0        2 
   2  chr2_29297913     HPrz    A    G        0      0        2 
   2  chr2_29297913     ZBoe    A    G        1      2        2 
   2  chr2_29297913     ZGre    A    G        0      0        2 
   2  chr2_29297913     ZHar    A    G        0      0        2 
   2  chr2_29297913   Sample    A    G        0      0        2 
   2  chr2_29303569     AAsi    A    G        1      2        2 
   2  chr2_29303569     AKia    A    G        0      0        2 
   2  chr2_29303569     AOna    A    G        0      0        2 
   2  chr2_29303569     ASom    A    G        0      0        2 
   2  chr2_29303569     HCab    A    G        0      0        2 
   2  chr2_29303569     HPrz    A    G        0      0        2 
   2  chr2_29303569     ZBoe    A    G        1      2        2 
   2  chr2_29303569     ZGre    A    G        1      2        2 
   2  chr2_29303569     ZHar    A    G        1      2        2 
   2  chr2_29303569   Sample    A    G        1      2        2 
   2  chr2_29306198     AAsi    G    T        0      0        2 
   2  chr2_29306198     AKia    G    T        0      0        2 
   2  chr2_29306198     AOna    G    T        0      0        2 
   2  chr2_29306198     ASom    G    T        0      0        2 
   2  chr2_29306198     HCab    G    T        0      0        2 
   2  chr2_29306198     HPrz    G    T        0      0        2 
   2  chr2_29306198     ZBoe    G    T        0      0        2 
   2  chr2_29306198     ZGre    G    T        0      0        2 
   2  chr2_29306198     ZHar    G    T        1      2        2 
   2  chr2_29306198   Sample    G    T        0      0        2 
   2  chr2_29322866     AAsi    C    T        0      0        2 
   2  chr2_29322866     AKia    C    T        0      0        2 
   2  chr2_29322866     AOna    C    T        0      0        2 
   2  chr2_29322866     ASom    C    T        0      0        2 
   2  chr2_29322866     HCab    C    T        1      2        2 
   2  chr2_29322866     HPrz    C    T        1      2        2 
   2  chr2_29322866     ZBoe    C    T        0      0        2 
   2  chr2_29322866     ZGre    C    T        0      0        2 
   2  chr2_29322866     ZHar    C    T        0      0        2 
   2  chr2_29322866   Sample    C    T        0      0        2 
   2  chr2_29325081     AAsi    C    A        0      0        2 
   2  chr2_29325081     AKia    C    A        0      0        2 
   2  chr2_29325081     AOna    C    A        0      0        2 
   2  chr2_29325081     ASom    C    A      0.5      1        2 
   2  chr2_29325081     HCab    C    A        0      0        2 
   2  chr2_29325081     HPrz    C    A        0      0        2 
   2  chr2_29325081     ZBoe    C    A        0      0        2 
   2  chr2_29325081     ZGre    C    A        0      0        2 
   2  chr2_29325081     ZHar    C    A        0      0        2 
   2  chr2_29325081   Sample    C    A        0      0        2 
   2  chr2_29339454     AAsi    T    C        0      0        2 
   2  chr2_29339454     AKia    T    C        0      0        2 
   2  chr2_29339454     AOna    T    C        0      0        2 
   2  chr2_29339454     ASom    T    C        0      0        2 
   2  chr2_29339454     HCab    T    C        0      0        2 
   2  chr2_29339454     HPrz    T    C        0      0        2 
   2  chr2_29339454     ZBoe    T    C        0      0        2 
   2  chr2_29339454     ZGre    T    C        0      0        2 
   2  chr2_29339454     ZHar    T    C        1      2        2 
   2  chr2_29339454   Sample    T    C        0      0        2 
   2  chr2_29349271     AAsi    A    G        0      0        2 
   2  chr2_29349271     AKia    A    G        0      0        2 
   2  chr2_29349271     AOna    A    G        0      0        2 
   2  chr2_29349271     ASom    A    G        0      0        2 
   2  chr2_29349271     HCab    A    G        1      2        2 
   2  chr2_29349271     HPrz    A    G        1      2        2 
   2  chr2_29349271     ZBoe    A    G        0      0        2 
   2  chr2_29349271     ZGre    A    G        0      0        2 
   2  chr2_29349271     ZHar    A    G        0      0        2 
   2  chr2_29349271   Sample    A    G        0      0        2 
   2  chr2_29350812     AAsi    T    C        0      0        2 
   2  chr2_29350812     AKia    T    C        0      0        2 
   2  chr2_29350812     AOna    T    C        0      0        2 
   2  chr2_29350812     ASom    T    C        0      0        2 
   2  chr2_29350812     HCab    T    C        1      2        2 
   2  chr2_29350812     HPrz    T    C        1      2        2 
   2  chr2_29350812     ZBoe    T    C        0      0        2 
   2  chr2_29350812     ZGre    T    C        0      0        2 
   2  chr2_29350812     ZHar    T    C        0      0        2 
   2  chr2_29350812   Sample    T    C        0      0        2 
   2  chr2_29351181     AAsi    T    C        0      0        2 
   2  chr2_29351181     AKia    T    C        0      0        2 
   2  chr2_29351181     AOna    T    C        0      0        2 
   2  chr2_29351181     ASom    T    C        0      0        2 
   2  chr2_29351181     HCab    T    C        1      2        2 
   2  chr2_29351181     HPrz    T    C        1      2        2 
   2  chr2_29351181     ZBoe    T    C        0      0        2 
   2  chr2_29351181     ZGre    T    C        0      0        2 
   2  chr2_29351181     ZHar    T    C        0      0        2 
   2  chr2_29351181   Sample    T    C        0      0        2 
   2  chr2_29351997     AAsi    C    G        0      0        2 
   2  chr2_29351997     AKia    C    G        0      0        2 
   2  chr2_29351997     AOna    C    G        0      0        2 
   2  chr2_29351997     ASom    C    G        0      0        2 
   2  chr2_29351997     HCab    C    G        1      2        2 
   2  chr2_29351997     HPrz    C    G        1      2        2 
   2  chr2_29351997     ZBoe    C    G        0      0        2 
   2  chr2_29351997     ZGre    C    G        0      0        2 
   2  chr2_29351997     ZHar    C    G        0      0        2 
   2  chr2_29351997   Sample    C    G        0      0        2 
   2  chr2_29352731     AAsi    T    C      0.5      1        2 
   2  chr2_29352731     AKia    T    C        0      0        2 
   2  chr2_29352731     AOna    T    C        1      2        2 
   2  chr2_29352731     ASom    T    C        0      0        2 
   2  chr2_29352731     HCab    T    C        0      0        2 
   2  chr2_29352731     HPrz    T    C        0      0        2 
   2  chr2_29352731     ZBoe    T    C        0      0        2 
   2  chr2_29352731     ZGre    T    C        0      0        2 
   2  chr2_29352731     ZHar    T    C        0      0        2 
   2  chr2_29352731   Sample    T    C        1      2        2 
   2  chr2_29369125     AAsi    C    T        0      0        2 
   2  chr2_29369125     AKia    C    T        0      0        2 
   2  chr2_29369125     AOna    C    T        0      0        2 
   2  chr2_29369125     ASom    C    T        0      0        2 
   2  chr2_29369125     HCab    C    T        0      0        2 
   2  chr2_29369125     HPrz    C    T        0      0        2 
   2  chr2_29369125     ZBoe    C    T      0.5      1        2 
   2  chr2_29369125     ZGre    C    T        0      0        2 
   2  chr2_29369125     ZHar    C    T        0      0        2 
   2  chr2_29369125   Sample    C    T        0      0        2 
   2  chr2_29369369     AAsi    G    A        0      0        2 
   2  chr2_29369369     AKia    G    A        0      0        2 
   2  chr2_29369369     AOna    G    A        0      0        2 
   2  chr2_29369369     ASom    G    A        0      0        2 
   2  chr2_29369369     HCab    G    A        0      0        2 
   2  chr2_29369369     HPrz    G    A      0.5      1        2 
   2  chr2_29369369     ZBoe    G    A        0      0        2 
   2  chr2_29369369     ZGre    G    A        0      0        2 
   2  chr2_29369369     ZHar    G    A        0      0        2 
   2  chr2_29369369   Sample    G    A        0      0        2 
   2  chr2_29375443     AAsi    A    G        1      2        2 
   2  chr2_29375443     AKia    A    G        0      0        2 
   2  chr2_29375443     AOna    A    G        0      0        2 
   2  chr2_29375443     ASom    A    G        1      2        2 
   2  chr2_29375443     HCab    A    G        0      0        2 
   2  chr2_29375443     HPrz    A    G        0      0        2 
   2  chr2_29375443     ZBoe    A    G        0      0        2 
   2  chr2_29375443     ZGre    A    G        0      0        2 
   2  chr2_29375443     ZHar    A    G        0      0        2 
   2  chr2_29375443   Sample    A    G        1      2        2 
   2  chr2_29385667     AAsi    G    C      0.5      1        2 
   2  chr2_29385667     AKia    G    C        0      0        2 
   2  chr2_29385667     AOna    G    C        0      0        2 
   2  chr2_29385667     ASom    G    C        0      0        2 
   2  chr2_29385667     HCab    G    C        0      0        2 
   2  chr2_29385667     HPrz    G    C        0      0        2 
   2  chr2_29385667     ZBoe    G    C        0      0        2 
   2  chr2_29385667     ZGre    G    C        0      0        2 
   2  chr2_29385667     ZHar    G    C        0      0        2 
   2  chr2_29385667   Sample    G    C        0      0        2 
   2  chr2_29385730     AAsi    G    T        0      0        2 
   2  chr2_29385730     AKia    G    T        0      0        2 
   2  chr2_29385730     AOna    G    T        1      2        2 
   2  chr2_29385730     ASom    G    T        0      0        2 
   2  chr2_29385730     HCab    G    T        0      0        2 
   2  chr2_29385730     HPrz    G    T        0      0        2 
   2  chr2_29385730     ZBoe    G    T        0      0        2 
   2  chr2_29385730     ZGre    G    T        0      0        2 
   2  chr2_29385730     ZHar    G    T        0      0        2 
   2  chr2_29385730   Sample    G    T        0      0        2 
   2  chr2_29387724     AAsi    G    T        0      0        2 
   2  chr2_29387724     AKia    G    T        0      0        2 
   2  chr2_29387724     AOna    G    T        0      0        2 
   2  chr2_29387724     ASom    G    T        0      0        2 
   2  chr2_29387724     HCab    G    T        1      2        2 
   2  chr2_29387724     HPrz    G    T        1      2        2 
   2  chr2_29387724     ZBoe    G    T        0      0        2 
   2  chr2_29387724     ZGre    G    T        0      0        2 
   2  chr2_29387724     ZHar    G    T        0      0        2 
   2  chr2_29387724   Sample    G    T        0      0        2 
   2  chr2_29394382     AAsi    G    T        0      0        2 
   2  chr2_29394382     AKia    G    T        0      0        2 
   2  chr2_29394382     AOna    G    T        0      0        2 
   2  chr2_29394382     ASom    G    T        0      0        2 
   2  chr2_29394382     HCab    G    T        0      0        2 
   2  chr2_29394382     HPrz    G    T        0      0        2 
   2  chr2_29394382     ZBoe    G    T        0      0        2 
   2  chr2_29394382     ZGre    G    T        1      2        2 
   2  chr2_29394382     ZHar    G    T        0      0        2 
   2  chr2_29394382   Sample    G    T        0      0        2 
   2  chr2_29404840     AAsi    G    A      0.5      1        2 
   2  chr2_29404840     AKia    G    A        0      0        2 
   2  chr2_29404840     AOna    G    A        0      0        2 
   2  chr2_29404840     ASom    G    A        0      0        2 
   2  chr2_29404840     HCab    G    A        0      0        2 
   2  chr2_29404840     HPrz    G    A        0      0        2 
   2  chr2_29404840     ZBoe    G    A        0      0        2 
   2  chr2_29404840     ZGre    G    A        0      0        2 
   2  chr2_29404840     ZHar    G    A        0      0        2 
   2  chr2_29404840   Sample    G    A        1      2        2 
   2  chr2_29410494     AAsi    G    A        0      0        2 
   2  chr2_29410494     AKia    G    A        0      0        2 
   2  chr2_29410494     AOna    G    A        0      0        2 
   2  chr2_29410494     ASom    G    A        0      0        2 
   2  chr2_29410494     HCab    G    A        0      0        2 
   2  chr2_29410494     HPrz    G    A        0      0        2 
   2  chr2_29410494     ZBoe    G    A      0.5      1        2 
   2  chr2_29410494     ZGre    G    A        0      0        2 
   2  chr2_29410494     ZHar    G    A        0      0        2 
   2  chr2_29410494   Sample    G    A        0      0        2 
   2  chr2_29411827     AAsi    T    C        0      0        2 
   2  chr2_29411827     AKia    T    C        0      0        2 
   2  chr2_29411827     AOna    T    C        0      0        2 
   2  chr2_29411827     ASom    T    C        0      0        2 
   2  chr2_29411827     HCab    T    C      0.5      1        2 
   2  chr2_29411827     HPrz    T    C        0      0        2 
   2  chr2_29411827     ZBoe    T    C        0      0        2 
   2  chr2_29411827     ZGre    T    C        0      0        2 
   2  chr2_29411827     ZHar    T    C        0      0        2 
   2  chr2_29411827   Sample    T    C        0      0        2 
   2  chr2_29415809     AAsi    A    G        0      0        2 
   2  chr2_29415809     AKia    A    G        0      0        2 
   2  chr2_29415809     AOna    A    G        1      2        2 
   2  chr2_29415809     ASom    A    G        0      0        2 
   2  chr2_29415809     HCab    A    G        0      0        2 
   2  chr2_29415809     HPrz    A    G        0      0        2 
   2  chr2_29415809     ZBoe    A    G        0      0        2 
   2  chr2_29415809     ZGre    A    G        0      0        2 
   2  chr2_29415809     ZHar    A    G        0      0        2 
   2  chr2_29415809   Sample    A    G        0      0        2 
   2  chr2_29416966     AAsi    T    C        0      0        2 
   2  chr2_29416966     AKia    T    C        0      0        2 
   2  chr2_29416966     AOna    T    C        0      0        2 
   2  chr2_29416966     ASom    T    C        0      0        2 
   2  chr2_29416966     HCab    T    C        1      2        2 
   2  chr2_29416966     HPrz    T    C        1      2        2 
   2  chr2_29416966     ZBoe    T    C        0      0        2 
   2  chr2_29416966     ZGre    T    C        0      0        2 
   2  chr2_29416966     ZHar    T    C        0      0        2 
   2  chr2_29416966   Sample    T    C        0      0        2 
   2  chr2_29418555     AAsi    C    T        0      0        2 
   2  chr2_29418555     AKia    C    T        0      0        2 
   2  chr2_29418555     AOna    C    T        0      0        2 
   2  chr2_29418555     ASom    C    T        0      0        2 
   2  chr2_29418555     HCab    C    T        1      2        2 
   2  chr2_29418555     HPrz    C    T        1      2        2 
   2  chr2_29418555     ZBoe    C    T        0      0        2 
   2  chr2_29418555     ZGre    C    T        0      0        2 
   2  chr2_29418555     ZHar    C    T        0      0        2 
   2  chr2_29418555   Sample    C    T        0      0        2 
   2  chr2_29419377     AAsi    T    C      0.5      1        2 
   2  chr2_29419377     AKia    T    C        0      0        2 
   2  chr2_29419377     AOna    T    C        0      0        2 
   2  chr2_29419377     ASom    T    C        0      0        2 
   2  chr2_29419377     HCab    T    C        0      0        2 
   2  chr2_29419377     HPrz    T    C        0      0        2 
   2  chr2_29419377     ZBoe    T    C        0      0        2 
   2  chr2_29419377     ZGre    T    C        0      0        2 
   2  chr2_29419377     ZHar    T    C        0      0        2 
   2  chr2_29419377   Sample    T    C        1      2        2 
   2  chr2_29420074     AAsi    A    G        0      0        2 
   2  chr2_29420074     AKia    A    G        0      0        2 
   2  chr2_29420074     AOna    A    G        0      0        2 
   2  chr2_29420074     ASom    A    G        0      0        2 
   2  chr2_29420074     HCab    A    G        1      2        2 
   2  chr2_29420074     HPrz    A    G        1      2        2 
   2  chr2_29420074     ZBoe    A    G        0      0        2 
   2  chr2_29420074     ZGre    A    G        0      0        2 
   2  chr2_29420074     ZHar    A    G        0      0        2 
   2  chr2_29420074   Sample    A    G        0      0        2 
   2  chr2_29420539     AAsi    A    C        1      2        2 
   2  chr2_29420539     AKia    A    C        0      0        2 
   2  chr2_29420539     AOna    A    C        0      0        2 
   2  chr2_29420539     ASom    A    C        0      0        2 
   2  chr2_29420539     HCab    A    C        0      0        2 
   2  chr2_29420539     HPrz    A    C        0      0        2 
   2  chr2_29420539     ZBoe    A    C        0      0        2 
   2  chr2_29420539     ZGre    A    C        0      0        2 
   2  chr2_29420539     ZHar    A    C        0      0        2 
   2  chr2_29420539   Sample    A    C        1      2        2 
   2  chr2_29420783     AAsi    T    G        0      0        2 
   2  chr2_29420783     AKia    T    G        0      0        2 
   2  chr2_29420783     AOna    T    G        0      0        2 
   2  chr2_29420783     ASom    T    G        0      0        2 
   2  chr2_29420783     HCab    T    G        0      0        2 
   2  chr2_29420783     HPrz    T    G        0      0        2 
   2  chr2_29420783     ZBoe    T    G        0      0        2 
   2  chr2_29420783     ZGre    T    G        1      2        2 
   2  chr2_29420783     ZHar    T    G        0      0        2 
   2  chr2_29420783   Sample    T    G        0      0        2 
   2  chr2_29425307     AAsi    C    G        0      0        2 
   2  chr2_29425307     AKia    C    G      0.5      1        2 
   2  chr2_29425307     AOna    C    G        0      0        2 
   2  chr2_29425307     ASom    C    G        0      0        2 
   2  chr2_29425307     HCab    C    G        0      0        2 
   2  chr2_29425307     HPrz    C    G        0      0        2 
   2  chr2_29425307     ZBoe    C    G        0      0        2 
   2  chr2_29425307     ZGre    C    G        0      0        2 
   2  chr2_29425307     ZHar    C    G        0      0        2 
   2  chr2_29425307   Sample    C    G        0      0        2 
   2  chr2_29426957     AAsi    A    G        0      0        2 
   2  chr2_29426957     AKia    A    G        0      0        2 
   2  chr2_29426957     AOna    A    G        0      0        2 
   2  chr2_29426957     ASom    A    G        0      0        2 
   2  chr2_29426957     HCab    A    G        0      0        2 
   2  chr2_29426957     HPrz    A    G        0      0        2 
   2  chr2_29426957     ZBoe    A    G        0      0        2 
   2  chr2_29426957     ZGre    A    G        1      2        2 
   2  chr2_29426957     ZHar    A    G        0      0        2 
   2  chr2_29426957   Sample    A    G        0      0        2 
   2  chr2_29431031     AAsi    T    C        0      0        2 
   2  chr2_29431031     AKia    T    C        0      0        2 
   2  chr2_29431031     AOna    T    C        0      0        2 
   2  chr2_29431031     ASom    T    C        0      0        2 
   2  chr2_29431031     HCab    T    C        0      0        2 
   2  chr2_29431031     HPrz    T    C        0      0        2 
   2  chr2_29431031     ZBoe    T    C        0      0        2 
   2  chr2_29431031     ZGre    T    C        1      2        2 
   2  chr2_29431031     ZHar    T    C        0      0        2 
   2  chr2_29431031   Sample    T    C        0      0        2 
   2  chr2_29432821     AAsi    G    A        0      0        2 
   2  chr2_29432821     AKia    G    A        0      0        2 
   2  chr2_29432821     AOna    G    A        0      0        2 
   2  chr2_29432821     ASom    G    A        0      0        2 
   2  chr2_29432821     HCab    G    A        1      2        2 
   2  chr2_29432821     HPrz    G    A        1      2        2 
   2  chr2_29432821     ZBoe    G    A        0      0        2 
   2  chr2_29432821     ZGre    G    A        0      0        2 
   2  chr2_29432821     ZHar    G    A        0      0        2 
   2  chr2_29432821   Sample    G    A        0      0        2 
   2  chr2_29434965     AAsi    A    G        0      0        2 
   2  chr2_29434965     AKia    A    G        0      0        2 
   2  chr2_29434965     AOna    A    G        0      0        2 
   2  chr2_29434965     ASom    A    G        0      0        2 
   2  chr2_29434965     HCab    A    G      0.5      1        2 
   2  chr2_29434965     HPrz    A    G        0      0        2 
   2  chr2_29434965     ZBoe    A    G        0      0        2 
   2  chr2_29434965     ZGre    A    G        0      0        2 
   2  chr2_29434965     ZHar    A    G        0      0        2 
   2  chr2_29434965   Sample    A    G        0      0        2 
   2  chr2_29436239     AAsi    A    G        0      0        2 
   2  chr2_29436239     AKia    A    G        0      0        2 
   2  chr2_29436239     AOna    A    G        0      0        2 
   2  chr2_29436239     ASom    A    G        0      0        2 
   2  chr2_29436239     HCab    A    G        0      0        2 
   2  chr2_29436239     HPrz    A    G        0      0        2 
   2  chr2_29436239     ZBoe    A    G        0      0        2 
   2  chr2_29436239     ZGre    A    G        1      2        2 
   2  chr2_29436239     ZHar    A    G        0      0        2 
   2  chr2_29436239   Sample    A    G        0      0        2 
   2  chr2_29436927     AAsi    C    T        0      0        2 
   2  chr2_29436927     AKia    C    T        0      0        2 
   2  chr2_29436927     AOna    C    T        0      0        2 
   2  chr2_29436927     ASom    C    T        0      0        2 
   2  chr2_29436927     HCab    C    T        1      2        2 
   2  chr2_29436927     HPrz    C    T        1      2        2 
   2  chr2_29436927     ZBoe    C    T        0      0        2 
   2  chr2_29436927     ZGre    C    T        0      0        2 
   2  chr2_29436927     ZHar    C    T        0      0        2 
   2  chr2_29436927   Sample    C    T        0      0        2 
   2  chr2_29436999     AAsi    T    G        0      0        2 
   2  chr2_29436999     AKia    T    G        0      0        2 
   2  chr2_29436999     AOna    T    G        0      0        2 
   2  chr2_29436999     ASom    T    G        0      0        2 
   2  chr2_29436999     HCab    T    G        0      0        2 
   2  chr2_29436999     HPrz    T    G        0      0        2 
   2  chr2_29436999     ZBoe    T    G      0.5      1        2 
   2  chr2_29436999     ZGre    T    G        0      0        2 
   2  chr2_29436999     ZHar    T    G        0      0        2 
   2  chr2_29436999   Sample    T    G        0      0        2 
   2  chr2_29443188     AAsi    G    C        0      0        2 
   2  chr2_29443188     AKia    G    C        0      0        2 
   2  chr2_29443188     AOna    G    C        0      0        2 
   2  chr2_29443188     ASom    G    C        0      0        2 
   2  chr2_29443188     HCab    G    C      0.5      1        2 
   2  chr2_29443188     HPrz    G    C        0      0        2 
   2  chr2_29443188     ZBoe    G    C        0      0        2 
   2  chr2_29443188     ZGre    G    C        0      0        2 
   2  chr2_29443188     ZHar    G    C        0      0        2 
   2  chr2_29443188   Sample    G    C        0      0        2 
   2  chr2_29449526     AAsi    C    A        0      0        2 
   2  chr2_29449526     AKia    C    A        0      0        2 
   2  chr2_29449526     AOna    C    A        0      0        2 
   2  chr2_29449526     ASom    C    A        0      0        2 
   2  chr2_29449526     HCab    C    A        0      0        2 
   2  chr2_29449526     HPrz    C    A        0      0        2 
   2  chr2_29449526     ZBoe    C    A        0      0        2 
   2  chr2_29449526     ZGre    C    A        0      0        2 
   2  chr2_29449526     ZHar    C    A        1      2        2 
   2  chr2_29449526   Sample    C    A        0      0        2 
   2  chr2_29451302     AAsi    C    T        0      0        2 
   2  chr2_29451302     AKia    C    T        1      2        2 
   2  chr2_29451302     AOna    C    T        1      2        2 
   2  chr2_29451302     ASom    C    T        0      0        2 
   2  chr2_29451302     HCab    C    T        1      2        2 
   2  chr2_29451302     HPrz    C    T        1      2        2 
   2  chr2_29451302     ZBoe    C    T        0      0        2 
   2  chr2_29451302     ZGre    C    T        0      0        2 
   2  chr2_29451302     ZHar    C    T        0      0        2 
   2  chr2_29451302   Sample    C    T        0      0        2 
   2  chr2_29453665     AAsi    G    A        0      0        2 
   2  chr2_29453665     AKia    G    A        0      0        2 
   2  chr2_29453665     AOna    G    A        0      0        2 
   2  chr2_29453665     ASom    G    A        0      0        2 
   2  chr2_29453665     HCab    G    A        1      2        2 
   2  chr2_29453665     HPrz    G    A        1      2        2 
   2  chr2_29453665     ZBoe    G    A        0      0        2 
   2  chr2_29453665     ZGre    G    A        0      0        2 
   2  chr2_29453665     ZHar    G    A        0      0        2 
   2  chr2_29453665   Sample    G    A        0      0        2 
   2  chr2_29464247     AAsi    G    A        0      0        2 
   2  chr2_29464247     AKia    G    A        0      0        2 
   2  chr2_29464247     AOna    G    A        0      0        2 
   2  chr2_29464247     ASom    G    A        0      0        2 
   2  chr2_29464247     HCab    G    A        0      0        2 
   2  chr2_29464247     HPrz    G    A        0      0        2 
   2  chr2_29464247     ZBoe    G    A        0      0        2 
   2  chr2_29464247     ZGre    G    A        1      2        2 
   2  chr2_29464247     ZHar    G    A        0      0        2 
   2  chr2_29464247   Sample    G    A        0      0        2 
   2  chr2_29465605     AAsi    G    A        0      0        2 
   2  chr2_29465605     AKia    G    A        0      0        2 
   2  chr2_29465605     AOna    G    A        0      0        2 
   2  chr2_29465605     ASom    G    A        0      0        2 
   2  chr2_29465605     HCab    G    A        0      0        2 
   2  chr2_29465605     HPrz    G    A        0      0        2 
   2  chr2_29465605     ZBoe    G    A      0.5      1        2 
   2  chr2_29465605     ZGre    G    A        0      0        2 
   2  chr2_29465605     ZHar    G    A        0      0        2 
   2  chr2_29465605   Sample    G    A        0      0        2 
   2  chr2_29466551     AAsi    G    C        0      0        2 
   2  chr2_29466551     AKia    G    C        0      0        2 
   2  chr2_29466551     AOna    G    C        1      2        2 
   2  chr2_29466551     ASom    G    C        0      0        2 
   2  chr2_29466551     HCab    G    C        0      0        2 
   2  chr2_29466551     HPrz    G    C        0      0        2 
   2  chr2_29466551     ZBoe    G    C        0      0        2 
   2  chr2_29466551     ZGre    G    C        0      0        2 
   2  chr2_29466551     ZHar    G    C        0      0        2 
   2  chr2_29466551   Sample    G    C        0      0        2 
   2  chr2_29470313     AAsi    G    A        0      0        2 
   2  chr2_29470313     AKia    G    A        0      0        2 
   2  chr2_29470313     AOna    G    A        0      0        2 
   2  chr2_29470313     ASom    G    A        1      2        2 
   2  chr2_29470313     HCab    G    A        0      0        2 
   2  chr2_29470313     HPrz    G    A        0      0        2 
   2  chr2_29470313     ZBoe    G    A        0      0        2 
   2  chr2_29470313     ZGre    G    A        0      0        2 
   2  chr2_29470313     ZHar    G    A        0      0        2 
   2  chr2_29470313   Sample    G    A        0      0        2 
   2  chr2_29473211     AAsi    G    C        0      0        2 
   2  chr2_29473211     AKia    G    C        0      0        2 
   2  chr2_29473211     AOna    G    C        0      0        2 
   2  chr2_29473211     ASom    G    C        0      0        2 
   2  chr2_29473211     HCab    G    C        0      0        2 
   2  chr2_29473211     HPrz    G    C        0      0        2 
   2  chr2_29473211     ZBoe    G    C        0      0        2 
   2  chr2_29473211     ZGre    G    C        1      2        2 
   2  chr2_29473211     ZHar    G    C        0      0        2 
   2  chr2_29473211   Sample    G    C        0      0        2 
   2  chr2_29475228     AAsi    T    C        0      0        2 
   2  chr2_29475228     AKia    T    C        1      2        2 
   2  chr2_29475228     AOna    T    C        0      0        2 
   2  chr2_29475228     ASom    T    C        0      0        2 
   2  chr2_29475228     HCab    T    C        0      0        2 
   2  chr2_29475228     HPrz    T    C        0      0        2 
   2  chr2_29475228     ZBoe    T    C        0      0        2 
   2  chr2_29475228     ZGre    T    C        0      0        2 
   2  chr2_29475228     ZHar    T    C        0      0        2 
   2  chr2_29475228   Sample    T    C        0      0        2 
   2  chr2_29483135     AAsi    C    G        0      0        2 
   2  chr2_29483135     AKia    C    G        0      0        2 
   2  chr2_29483135     AOna    C    G        0      0        2 
   2  chr2_29483135     ASom    C    G        0      0        2 
   2  chr2_29483135     HCab    C    G        0      0        2 
   2  chr2_29483135     HPrz    C    G        0      0        2 
   2  chr2_29483135     ZBoe    C    G      0.5      1        2 
   2  chr2_29483135     ZGre    C    G        0      0        2 
   2  chr2_29483135     ZHar    C    G        0      0        2 
   2  chr2_29483135   Sample    C    G        0      0        2 
   2  chr2_29485345     AAsi    G    A      0.5      1        2 
   2  chr2_29485345     AKia    G    A        0      0        2 
   2  chr2_29485345     AOna    G    A        0      0        2 
   2  chr2_29485345     ASom    G    A        0      0        2 
   2  chr2_29485345     HCab    G    A        0      0        2 
   2  chr2_29485345     HPrz    G    A        0      0        2 
   2  chr2_29485345     ZBoe    G    A        0      0        2 
   2  chr2_29485345     ZGre    G    A        0      0        2 
   2  chr2_29485345     ZHar    G    A        0      0        2 
   2  chr2_29485345   Sample    G    A        1      2        2 
   2  chr2_29493880     AAsi    C    T        0      0        2 
   2  chr2_29493880     AKia    C    T      0.5      1        2 
   2  chr2_29493880     AOna    C    T        0      0        2 
   2  chr2_29493880     ASom    C    T        0      0        2 
   2  chr2_29493880     HCab    C    T        0      0        2 
   2  chr2_29493880     HPrz    C    T        0      0        2 
   2  chr2_29493880     ZBoe    C    T        0      0        2 
   2  chr2_29493880     ZGre    C    T        0      0        2 
   2  chr2_29493880     ZHar    C    T        0      0        2 
   2  chr2_29493880   Sample    C    T        0      0        2 
   2  chr2_29499509     AAsi    A    G        0      0        2 
   2  chr2_29499509     AKia    A    G        0      0        2 
   2  chr2_29499509     AOna    A    G        0      0        2 
   2  chr2_29499509     ASom    A    G        0      0        2 
   2  chr2_29499509     HCab    A    G        1      2        2 
   2  chr2_29499509     HPrz    A    G        1      2        2 
   2  chr2_29499509     ZBoe    A    G        0      0        2 
   2  chr2_29499509     ZGre    A    G        0      0        2 
   2  chr2_29499509     ZHar    A    G        0      0        2 
   2  chr2_29499509   Sample    A    G        0      0        2 
   2  chr2_29502710     AAsi    C    T        0      0        2 
   2  chr2_29502710     AKia    C    T        0      0        2 
   2  chr2_29502710     AOna    C    T        0      0        2 
   2  chr2_29502710     ASom    C    T        0      0        2 
   2  chr2_29502710     HCab    C    T        0      0        2 
   2  chr2_29502710     HPrz    C    T        0      0        2 
   2  chr2_29502710     ZBoe    C    T        0      0        2 
   2  chr2_29502710     ZGre    C    T        1      2        2 
   2  chr2_29502710     ZHar    C    T        0      0        2 
   2  chr2_29502710   Sample    C    T        0      0        2 
   2  chr2_29503701     AAsi    T    C        1      2        2 
   2  chr2_29503701     AKia    T    C        0      0        2 
   2  chr2_29503701     AOna    T    C        0      0        2 
   2  chr2_29503701     ASom    T    C        0      0        2 
   2  chr2_29503701     HCab    T    C        0      0        2 
   2  chr2_29503701     HPrz    T    C        0      0        2 
   2  chr2_29503701     ZBoe    T    C        0      0        2 
   2  chr2_29503701     ZGre    T    C        0      0        2 
   2  chr2_29503701     ZHar    T    C        0      0        2 
   2  chr2_29503701   Sample    T    C        0      0        2 
   2  chr2_29507268     AAsi    G    A        0      0        2 
   2  chr2_29507268     AKia    G    A        0      0        2 
   2  chr2_29507268     AOna    G    A        1      2        2 
   2  chr2_29507268     ASom    G    A        0      0        2 
   2  chr2_29507268     HCab    G    A        0      0        2 
   2  chr2_29507268     HPrz    G    A        0      0        2 
   2  chr2_29507268     ZBoe    G    A        0      0        2 
   2  chr2_29507268     ZGre    G    A        0      0        2 
   2  chr2_29507268     ZHar    G    A        0      0        2 
   2  chr2_29507268   Sample    G    A        0      0        2 
   2  chr2_29509674     AAsi    T    C        0      0        2 
   2  chr2_29509674     AKia    T    C        0      0        2 
   2  chr2_29509674     AOna    T    C        0      0        2 
   2  chr2_29509674     ASom    T    C        0      0        2 
   2  chr2_29509674     HCab    T    C        0      0        2 
   2  chr2_29509674     HPrz    T    C        0      0        2 
   2  chr2_29509674     ZBoe    T    C        0      0        2 
   2  chr2_29509674     ZGre    T    C        1      2        2 
   2  chr2_29509674     ZHar    T    C        0      0        2 
   2  chr2_29509674   Sample    T    C        0      0        2 
   2  chr2_29510000     AAsi    A    G        0      0        2 
   2  chr2_29510000     AKia    A    G        0      0        2 
   2  chr2_29510000     AOna    A    G        0      0        2 
   2  chr2_29510000     ASom    A    G        0      0        2 
   2  chr2_29510000     HCab    A    G        0      0        2 
   2  chr2_29510000     HPrz    A    G      0.5      1        2 
   2  chr2_29510000     ZBoe    A    G        0      0        2 
   2  chr2_29510000     ZGre    A    G        1      2        2 
   2  chr2_29510000     ZHar    A    G        0      0        2 
   2  chr2_29510000   Sample    A    G        0      0        2 
   2  chr2_29510337     AAsi    T    C        0      0        2 
   2  chr2_29510337     AKia    T    C        0      0        2 
   2  chr2_29510337     AOna    T    C        0      0        2 
   2  chr2_29510337     ASom    T    C        0      0        2 
   2  chr2_29510337     HCab    T    C        0      0        2 
   2  chr2_29510337     HPrz    T    C        0      0        2 
   2  chr2_29510337     ZBoe    T    C      0.5      1        2 
   2  chr2_29510337     ZGre    T    C        1      2        2 
   2  chr2_29510337     ZHar    T    C        1      2        2 
   2  chr2_29510337   Sample    T    C        0      0        2 
   2  chr2_29510370     AAsi    G    A        0      0        2 
   2  chr2_29510370     AKia    G    A        0      0        2 
   2  chr2_29510370     AOna    G    A        0      0        2 
   2  chr2_29510370     ASom    G    A        1      2        2 
   2  chr2_29510370     HCab    G    A        0      0        2 
   2  chr2_29510370     HPrz    G    A        0      0        2 
   2  chr2_29510370     ZBoe    G    A        0      0        2 
   2  chr2_29510370     ZGre    G    A        0      0        2 
   2  chr2_29510370     ZHar    G    A        0      0        2 
   2  chr2_29510370   Sample    G    A        0      0        2 
   2  chr2_29510504     AAsi    G    A        0      0        2 
   2  chr2_29510504     AKia    G    A        0      0        2 
   2  chr2_29510504     AOna    G    A        0      0        2 
   2  chr2_29510504     ASom    G    A        0      0        2 
   2  chr2_29510504     HCab    G    A        1      2        2 
   2  chr2_29510504     HPrz    G    A        1      2        2 
   2  chr2_29510504     ZBoe    G    A      0.5      1        2 
   2  chr2_29510504     ZGre    G    A        1      2        2 
   2  chr2_29510504     ZHar    G    A        1      2        2 
   2  chr2_29510504   Sample    G    A        0      0        2 
   2  chr2_29511099     AAsi    T    C        0      0        2 
   2  chr2_29511099     AKia    T    C        0      0        2 
   2  chr2_29511099     AOna    T    C        0      0        2 
   2  chr2_29511099     ASom    T    C        0      0        2 
   2  chr2_29511099     HCab    T    C        0      0        2 
   2  chr2_29511099     HPrz    T    C        0      0        2 
   2  chr2_29511099     ZBoe    T    C      0.5      1        2 
   2  chr2_29511099     ZGre    T    C        1      2        2 
   2  chr2_29511099     ZHar    T    C        1      2        2 
   2  chr2_29511099   Sample    T    C        0      0        2 
   2  chr2_29517779     AAsi    A    G      0.5      1        2 
   2  chr2_29517779     AKia    A    G        0      0        2 
   2  chr2_29517779     AOna    A    G        0      0        2 
   2  chr2_29517779     ASom    A    G        0      0        2 
   2  chr2_29517779     HCab    A    G        0      0        2 
   2  chr2_29517779     HPrz    A    G        0      0        2 
   2  chr2_29517779     ZBoe    A    G        0      0        2 
   2  chr2_29517779     ZGre    A    G        0      0        2 
   2  chr2_29517779     ZHar    A    G        0      0        2 
   2  chr2_29517779   Sample    A    G        0      0        2 
   2  chr2_29524667     AAsi    T    C        0      0        2 
   2  chr2_29524667     AKia    T    C        0      0        2 
   2  chr2_29524667     AOna    T    C        0      0        2 
   2  chr2_29524667     ASom    T    C        1      2        2 
   2  chr2_29524667     HCab    T    C        0      0        2 
   2  chr2_29524667     HPrz    T    C        0      0        2 
   2  chr2_29524667     ZBoe    T    C        0      0        2 
   2  chr2_29524667     ZGre    T    C        0      0        2 
   2  chr2_29524667     ZHar    T    C        0      0        2 
   2  chr2_29524667   Sample    T    C        0      0        2 
   2  chr2_29527203     AAsi    A    G        0      0        2 
   2  chr2_29527203     AKia    A    G        0      0        2 
   2  chr2_29527203     AOna    A    G        0      0        2 
   2  chr2_29527203     ASom    A    G        0      0        2 
   2  chr2_29527203     HCab    A    G      0.5      1        2 
   2  chr2_29527203     HPrz    A    G        0      0        2 
   2  chr2_29527203     ZBoe    A    G        0      0        2 
   2  chr2_29527203     ZGre    A    G        0      0        2 
   2  chr2_29527203     ZHar    A    G        0      0        2 
   2  chr2_29527203   Sample    A    G        0      0        2 
   2  chr2_29527212     AAsi    T    G        0      0        2 
   2  chr2_29527212     AKia    T    G        0      0        2 
   2  chr2_29527212     AOna    T    G        0      0        2 
   2  chr2_29527212     ASom    T    G        0      0        2 
   2  chr2_29527212     HCab    T    G        0      0        2 
   2  chr2_29527212     HPrz    T    G        0      0        2 
   2  chr2_29527212     ZBoe    T    G        0      0        2 
   2  chr2_29527212     ZGre    T    G        0      0        2 
   2  chr2_29527212     ZHar    T    G      0.5      1        2 
   2  chr2_29527212   Sample    T    G        0      0        2 
   2  chr2_29531395     AAsi    T    C        0      0        2 
   2  chr2_29531395     AKia    T    C        0      0        2 
   2  chr2_29531395     AOna    T    C        0      0        2 
   2  chr2_29531395     ASom    T    C        0      0        2 
   2  chr2_29531395     HCab    T    C        0      0        2 
   2  chr2_29531395     HPrz    T    C        0      0        2 
   2  chr2_29531395     ZBoe    T    C        1      2        2 
   2  chr2_29531395     ZGre    T    C        0      0        2 
   2  chr2_29531395     ZHar    T    C        0      0        2 
   2  chr2_29531395   Sample    T    C        0      0        2 
   2  chr2_29535742     AAsi    A    G        0      0        2 
   2  chr2_29535742     AKia    A    G        0      0        2 
   2  chr2_29535742     AOna    A    G        0      0        2 
   2  chr2_29535742     ASom    A    G        0      0        2 
   2  chr2_29535742     HCab    A    G      0.5      1        2 
   2  chr2_29535742     HPrz    A    G      0.5      1        2 
   2  chr2_29535742     ZBoe    A    G        0      0        2 
   2  chr2_29535742     ZGre    A    G        0      0        2 
   2  chr2_29535742     ZHar    A    G        1      2        2 
   2  chr2_29535742   Sample    A    G        0      0        2 
   2  chr2_29541428     AAsi    T    C        0      0        2 
   2  chr2_29541428     AKia    T    C        0      0        2 
   2  chr2_29541428     AOna    T    C        1      2        2 
   2  chr2_29541428     ASom    T    C        0      0        2 
   2  chr2_29541428     HCab    T    C        0      0        2 
   2  chr2_29541428     HPrz    T    C        0      0        2 
   2  chr2_29541428     ZBoe    T    C        0      0        2 
   2  chr2_29541428     ZGre    T    C        0      0        2 
   2  chr2_29541428     ZHar    T    C        0      0        2 
   2  chr2_29541428   Sample    T    C        0      0        2 
   2  chr2_29541629     AAsi    G    T        1      2        2 
   2  chr2_29541629     AKia    G    T        0      0        2 
   2  chr2_29541629     AOna    G    T        0      0        2 
   2  chr2_29541629     ASom    G    T        1      2        2 
   2  chr2_29541629     HCab    G    T        0      0        2 
   2  chr2_29541629     HPrz    G    T        0      0        2 
   2  chr2_29541629     ZBoe    G    T        0      0        2 
   2  chr2_29541629     ZGre    G    T        0      0        2 
   2  chr2_29541629     ZHar    G    T        0      0        2 
   2  chr2_29541629   Sample    G    T        1      2        2 
   2  chr2_29546645     AAsi    C    G        0      0        2 
   2  chr2_29546645     AKia    C    G        0      0        2 
   2  chr2_29546645     AOna    C    G        0      0        2 
   2  chr2_29546645     ASom    C    G        0      0        2 
   2  chr2_29546645     HCab    C    G        1      2        2 
   2  chr2_29546645     HPrz    C    G        1      2        2 
   2  chr2_29546645     ZBoe    C    G        0      0        2 
   2  chr2_29546645     ZGre    C    G        0      0        2 
   2  chr2_29546645     ZHar    C    G        0      0        2 
   2  chr2_29546645   Sample    C    G        0      0        2 
   2  chr2_29554027     AAsi    T    C        0      0        2 
   2  chr2_29554027     AKia    T    C        1      2        2 
   2  chr2_29554027     AOna    T    C        1      2        2 
   2  chr2_29554027     ASom    T    C        0      0        2 
   2  chr2_29554027     HCab    T    C        0      0        2 
   2  chr2_29554027     HPrz    T    C        0      0        2 
   2  chr2_29554027     ZBoe    T    C        0      0        2 
   2  chr2_29554027     ZGre    T    C        0      0        2 
   2  chr2_29554027     ZHar    T    C        0      0        2 
   2  chr2_29554027   Sample    T    C        0      0        2 
   2  chr2_29555517     AAsi    A    G        0      0        2 
   2  chr2_29555517     AKia    A    G        0      0        2 
   2  chr2_29555517     AOna    A    G        1      2        2 
   2  chr2_29555517     ASom    A    G        0      0        2 
   2  chr2_29555517     HCab    A    G        0      0        2 
   2  chr2_29555517     HPrz    A    G        0      0        2 
   2  chr2_29555517     ZBoe    A    G        0      0        2 
   2  chr2_29555517     ZGre    A    G        0      0        2 
   2  chr2_29555517     ZHar    A    G        0      0        2 
   2  chr2_29555517   Sample    A    G        0      0        2 
   2  chr2_29566845     AAsi    C    T        0      0        2 
   2  chr2_29566845     AKia    C    T        0      0        2 
   2  chr2_29566845     AOna    C    T        0      0        2 
   2  chr2_29566845     ASom    C    T        0      0        2 
   2  chr2_29566845     HCab    C    T        1      2        2 
   2  chr2_29566845     HPrz    C    T        1      2        2 
   2  chr2_29566845     ZBoe    C    T        0      0        2 
   2  chr2_29566845     ZGre    C    T        0      0        2 
   2  chr2_29566845     ZHar    C    T        0      0        2 
   2  chr2_29566845   Sample    C    T        0      0        2 
   2  chr2_29569663     AAsi    C    T      0.5      1        2 
   2  chr2_29569663     AKia    C    T        0      0        2 
   2  chr2_29569663     AOna    C    T        0      0        2 
   2  chr2_29569663     ASom    C    T        0      0        2 
   2  chr2_29569663     HCab    C    T        1      2        2 
   2  chr2_29569663     HPrz    C    T        1      2        2 
   2  chr2_29569663     ZBoe    C    T        0      0        2 
   2  chr2_29569663     ZGre    C    T        0      0        2 
   2  chr2_29569663     ZHar    C    T        0      0        2 
   2  chr2_29569663   Sample    C    T        0      0        2 
   2  chr2_29569931     AAsi    G    T        0      0        2 
   2  chr2_29569931     AKia    G    T        0      0        2 
   2  chr2_29569931     AOna    G    T        0      0        2 
   2  chr2_29569931     ASom    G    T        0      0        2 
   2  chr2_29569931     HCab    G    T        1      2        2 
   2  chr2_29569931     HPrz    G    T        1      2        2 
   2  chr2_29569931     ZBoe    G    T        0      0        2 
   2  chr2_29569931     ZGre    G    T        0      0        2 
   2  chr2_29569931     ZHar    G    T        0      0        2 
   2  chr2_29569931   Sample    G    T        0      0        2 
   2  chr2_29579063     AAsi    G    A        0      0        2 
   2  chr2_29579063     AKia    G    A        0      0        2 
   2  chr2_29579063     AOna    G    A        0      0        2 
   2  chr2_29579063     ASom    G    A        0      0        2 
   2  chr2_29579063     HCab    G    A        1      2        2 
   2  chr2_29579063     HPrz    G    A        1      2        2 
   2  chr2_29579063     ZBoe    G    A        0      0        2 
   2  chr2_29579063     ZGre    G    A        0      0        2 
   2  chr2_29579063     ZHar    G    A        0      0        2 
   2  chr2_29579063   Sample    G    A        0      0        2 
   2  chr2_29584429     AAsi    A    G        0      0        2 
   2  chr2_29584429     AKia    A    G        0      0        2 
   2  chr2_29584429     AOna    A    G        0      0        2 
   2  chr2_29584429     ASom    A    G        0      0        2 
   2  chr2_29584429     HCab    A    G        0      0        2 
   2  chr2_29584429     HPrz    A    G        0      0        2 
   2  chr2_29584429     ZBoe    A    G        0      0        2 
   2  chr2_29584429     ZGre    A    G        0      0        2 
   2  chr2_29584429     ZHar    A    G        1      2        2 
   2  chr2_29584429   Sample    A    G        0      0        2 
   2  chr2_29609736     AAsi    G    A        0      0        2 
   2  chr2_29609736     AKia    G    A        1      2        2 
   2  chr2_29609736     AOna    G    A        0      0        2 
   2  chr2_29609736     ASom    G    A        0      0        2 
   2  chr2_29609736     HCab    G    A        0      0        2 
   2  chr2_29609736     HPrz    G    A        0      0        2 
   2  chr2_29609736     ZBoe    G    A        0      0        2 
   2  chr2_29609736     ZGre    G    A        0      0        2 
   2  chr2_29609736     ZHar    G    A        0      0        2 
   2  chr2_29609736   Sample    G    A        0      0        2 
   2  chr2_29611140     AAsi    G    A        0      0        2 
   2  chr2_29611140     AKia    G    A        0      0        2 
   2  chr2_29611140     AOna    G    A        0      0        2 
   2  chr2_29611140     ASom    G    A        0      0        2 
   2  chr2_29611140     HCab    G    A        1      2        2 
   2  chr2_29611140     HPrz    G    A        1      2        2 
   2  chr2_29611140     ZBoe    G    A        0      0        2 
   2  chr2_29611140     ZGre    G    A        0      0        2 
   2  chr2_29611140     ZHar    G    A        0      0        2 
   2  chr2_29611140   Sample    G    A        0      0        2 
   2  chr2_29620262     AAsi    T    C        0      0        2 
   2  chr2_29620262     AKia    T    C        0      0        2 
   2  chr2_29620262     AOna    T    C        0      0        2 
   2  chr2_29620262     ASom    T    C        0      0        2 
   2  chr2_29620262     HCab    T    C        1      2        2 
   2  chr2_29620262     HPrz    T    C        1      2        2 
   2  chr2_29620262     ZBoe    T    C        0      0        2 
   2  chr2_29620262     ZGre    T    C        0      0        2 
   2  chr2_29620262     ZHar    T    C        0      0        2 
   2  chr2_29620262   Sample    T    C        0      0        2 
   2  chr2_29623386     AAsi    T    C        0      0        2 
   2  chr2_29623386     AKia    T    C        0      0        2 
   2  chr2_29623386     AOna    T    C        0      0        2 
   2  chr2_29623386     ASom    T    C        0      0        2 
   2  chr2_29623386     HCab    T    C        0      0        2 
   2  chr2_29623386     HPrz    T    C        0      0        2 
   2  chr2_29623386     ZBoe    T    C        0      0        2 
   2  chr2_29623386     ZGre    T    C        0      0        2 
   2  chr2_29623386     ZHar    T    C        1      2        2 
   2  chr2_29623386   Sample    T    C        0      0        2 
   2  chr2_29625416     AAsi    C    T        0      0        2 
   2  chr2_29625416     AKia    C    T        0      0        2 
   2  chr2_29625416     AOna    C    T        0      0        2 
   2  chr2_29625416     ASom    C    T        0      0        2 
   2  chr2_29625416     HCab    C    T        0      0        2 
   2  chr2_29625416     HPrz    C    T        0      0        2 
   2  chr2_29625416     ZBoe    C    T      0.5      1        2 
   2  chr2_29625416     ZGre    C    T        0      0        2 
   2  chr2_29625416     ZHar    C    T        0      0        2 
   2  chr2_29625416   Sample    C    T        0      0        2 
   2  chr2_29625754     AAsi    C    T        0      0        2 
   2  chr2_29625754     AKia    C    T        0      0        2 
   2  chr2_29625754     AOna    C    T        0      0        2 
   2  chr2_29625754     ASom    C    T        0      0        2 
   2  chr2_29625754     HCab    C    T        1      2        2 
   2  chr2_29625754     HPrz    C    T        1      2        2 
   2  chr2_29625754     ZBoe    C    T        0      0        2 
   2  chr2_29625754     ZGre    C    T        0      0        2 
   2  chr2_29625754     ZHar    C    T        0      0        2 
   2  chr2_29625754   Sample    C    T        0      0        2 
   2  chr2_29629176     AAsi    T    A        0      0        2 
   2  chr2_29629176     AKia    T    A        0      0        2 
   2  chr2_29629176     AOna    T    A        0      0        2 
   2  chr2_29629176     ASom    T    A        1      2        2 
   2  chr2_29629176     HCab    T    A        0      0        2 
   2  chr2_29629176     HPrz    T    A        0      0        2 
   2  chr2_29629176     ZBoe    T    A        0      0        2 
   2  chr2_29629176     ZGre    T    A        0      0        2 
   2  chr2_29629176     ZHar    T    A        0      0        2 
   2  chr2_29629176   Sample    T    A        0      0        2 
   2  chr2_29630866     AAsi    G    A        0      0        2 
   2  chr2_29630866     AKia    G    A        0      0        2 
   2  chr2_29630866     AOna    G    A        0      0        2 
   2  chr2_29630866     ASom    G    A        0      0        2 
   2  chr2_29630866     HCab    G    A        1      2        2 
   2  chr2_29630866     HPrz    G    A        1      2        2 
   2  chr2_29630866     ZBoe    G    A        0      0        2 
   2  chr2_29630866     ZGre    G    A        0      0        2 
   2  chr2_29630866     ZHar    G    A        0      0        2 
   2  chr2_29630866   Sample    G    A        0      0        2 
   2  chr2_29635048     AAsi    T    C        0      0        2 
   2  chr2_29635048     AKia    T    C        0      0        2 
   2  chr2_29635048     AOna    T    C        0      0        2 
   2  chr2_29635048     ASom    T    C        0      0        2 
   2  chr2_29635048     HCab    T    C        0      0        2 
   2  chr2_29635048     HPrz    T    C        0      0        2 
   2  chr2_29635048     ZBoe    T    C        0      0        2 
   2  chr2_29635048     ZGre    T    C        1      2        2 
   2  chr2_29635048     ZHar    T    C        0      0        2 
   2  chr2_29635048   Sample    T    C        0      0        2 
   2  chr2_29638221     AAsi    A    G        0      0        2 
   2  chr2_29638221     AKia    A    G        0      0        2 
   2  chr2_29638221     AOna    A    G        0      0        2 
   2  chr2_29638221     ASom    A    G        1      2        2 
   2  chr2_29638221     HCab    A    G        0      0        2 
   2  chr2_29638221     HPrz    A    G        0      0        2 
   2  chr2_29638221     ZBoe    A    G        0      0        2 
   2  chr2_29638221     ZGre    A    G        0      0        2 
   2  chr2_29638221     ZHar    A    G        0      0        2 
   2  chr2_29638221   Sample    A    G        0      0        2 
   2  chr2_29645127     AAsi    C    A        0      0        2 
   2  chr2_29645127     AKia    C    A        0      0        2 
   2  chr2_29645127     AOna    C    A        0      0        2 
   2  chr2_29645127     ASom    C    A        0      0        2 
   2  chr2_29645127     HCab    C    A        1      2        2 
   2  chr2_29645127     HPrz    C    A        1      2        2 
   2  chr2_29645127     ZBoe    C    A        0      0        2 
   2  chr2_29645127     ZGre    C    A        0      0        2 
   2  chr2_29645127     ZHar    C    A        0      0        2 
   2  chr2_29645127   Sample    C    A        0      0        2 
   2  chr2_29645789     AAsi    T    C        0      0        2 
   2  chr2_29645789     AKia    T    C        0      0        2 
   2  chr2_29645789     AOna    T    C        0      0        2 
   2  chr2_29645789     ASom    T    C        0      0        2 
   2  chr2_29645789     HCab    T    C        0      0        2 
   2  chr2_29645789     HPrz    T    C        0      0        2 
   2  chr2_29645789     ZBoe    T    C        0      0        2 
   2  chr2_29645789     ZGre    T    C        1      2        2 
   2  chr2_29645789     ZHar    T    C        0      0        2 
   2  chr2_29645789   Sample    T    C        0      0        2 
   2  chr2_29649107     AAsi    A    G        0      0        2 
   2  chr2_29649107     AKia    A    G        0      0        2 
   2  chr2_29649107     AOna    A    G        0      0        2 
   2  chr2_29649107     ASom    A    G        0      0        2 
   2  chr2_29649107     HCab    A    G        0      0        2 
   2  chr2_29649107     HPrz    A    G        0      0        2 
   2  chr2_29649107     ZBoe    A    G        0      0        2 
   2  chr2_29649107     ZGre    A    G        1      2        2 
   2  chr2_29649107     ZHar    A    G        0      0        2 
   2  chr2_29649107   Sample    A    G        0      0        2 
   2  chr2_29656947     AAsi    A    G        0      0        2 
   2  chr2_29656947     AKia    A    G        0      0        2 
   2  chr2_29656947     AOna    A    G        0      0        2 
   2  chr2_29656947     ASom    A    G        0      0        2 
   2  chr2_29656947     HCab    A    G      0.5      1        2 
   2  chr2_29656947     HPrz    A    G        1      2        2 
   2  chr2_29656947     ZBoe    A    G        1      2        2 
   2  chr2_29656947     ZGre    A    G        0      0        2 
   2  chr2_29656947     ZHar    A    G        0      0        2 
   2  chr2_29656947   Sample    A    G        0      0        2 
   2  chr2_29659629     AAsi    G    T        0      0        2 
   2  chr2_29659629     AKia    G    T        0      0        2 
   2  chr2_29659629     AOna    G    T        0      0        2 
   2  chr2_29659629     ASom    G    T        0      0        2 
   2  chr2_29659629     HCab    G    T      0.5      1        2 
   2  chr2_29659629     HPrz    G    T        1      2        2 
   2  chr2_29659629     ZBoe    G    T        0      0        2 
   2  chr2_29659629     ZGre    G    T        0      0        2 
   2  chr2_29659629     ZHar    G    T        0      0        2 
   2  chr2_29659629   Sample    G    T        0      0        2 
   2  chr2_29660616     AAsi    G    A        0      0        2 
   2  chr2_29660616     AKia    G    A        0      0        2 
   2  chr2_29660616     AOna    G    A        0      0        2 
   2  chr2_29660616     ASom    G    A        0      0        2 
   2  chr2_29660616     HCab    G    A        0      0        2 
   2  chr2_29660616     HPrz    G    A        0      0        2 
   2  chr2_29660616     ZBoe    G    A        0      0        2 
   2  chr2_29660616     ZGre    G    A        1      2        2 
   2  chr2_29660616     ZHar    G    A        0      0        2 
   2  chr2_29660616   Sample    G    A        0      0        2 
   2  chr2_29662447     AAsi    T    C        0      0        2 
   2  chr2_29662447     AKia    T    C        0      0        2 
   2  chr2_29662447     AOna    T    C        0      0        2 
   2  chr2_29662447     ASom    T    C        0      0        2 
   2  chr2_29662447     HCab    T    C        0      0        2 
   2  chr2_29662447     HPrz    T    C        0      0        2 
   2  chr2_29662447     ZBoe    T    C        1      2        2 
   2  chr2_29662447     ZGre    T    C        0      0        2 
   2  chr2_29662447     ZHar    T    C        1      2        2 
   2  chr2_29662447   Sample    T    C        0      0        2 
   2  chr2_29662540     AAsi    C    T        0      0        2 
   2  chr2_29662540     AKia    C    T        0      0        2 
   2  chr2_29662540     AOna    C    T        0      0        2 
   2  chr2_29662540     ASom    C    T        0      0        2 
   2  chr2_29662540     HCab    C    T      0.5      1        2 
   2  chr2_29662540     HPrz    C    T      0.5      1        2 
   2  chr2_29662540     ZBoe    C    T        0      0        2 
   2  chr2_29662540     ZGre    C    T        0      0        2 
   2  chr2_29662540     ZHar    C    T        0      0        2 
   2  chr2_29662540   Sample    C    T        0      0        2 
   2  chr2_29666204     AAsi    T    C        0      0        2 
   2  chr2_29666204     AKia    T    C        0      0        2 
   2  chr2_29666204     AOna    T    C        0      0        2 
   2  chr2_29666204     ASom    T    C        0      0        2 
   2  chr2_29666204     HCab    T    C        0      0        2 
   2  chr2_29666204     HPrz    T    C        0      0        2 
   2  chr2_29666204     ZBoe    T    C      0.5      1        2 
   2  chr2_29666204     ZGre    T    C        0      0        2 
   2  chr2_29666204     ZHar    T    C        0      0        2 
   2  chr2_29666204   Sample    T    C        0      0        2 
   2  chr2_29669960     AAsi    T    C        0      0        2 
   2  chr2_29669960     AKia    T    C        0      0        2 
   2  chr2_29669960     AOna    T    C        0      0        2 
   2  chr2_29669960     ASom    T    C        0      0        2 
   2  chr2_29669960     HCab    T    C        0      0        2 
   2  chr2_29669960     HPrz    T    C        0      0        2 
   2  chr2_29669960     ZBoe    T    C      0.5      1        2 
   2  chr2_29669960     ZGre    T    C        0      0        2 
   2  chr2_29669960     ZHar    T    C        0      0        2 
   2  chr2_29669960   Sample    T    C        0      0        2 
   2  chr2_29670346     AAsi    A    G        0      0        2 
   2  chr2_29670346     AKia    A    G        1      2        2 
   2  chr2_29670346     AOna    A    G        1      2        2 
   2  chr2_29670346     ASom    A    G        0      0        2 
   2  chr2_29670346     HCab    A    G        0      0        2 
   2  chr2_29670346     HPrz    A    G        0      0        2 
   2  chr2_29670346     ZBoe    A    G        0      0        2 
   2  chr2_29670346     ZGre    A    G        0      0        2 
   2  chr2_29670346     ZHar    A    G        0      0        2 
   2  chr2_29670346   Sample    A    G        0      0        2 
   2  chr2_29673457     AAsi    T    C        0      0        2 
   2  chr2_29673457     AKia    T    C        0      0        2 
   2  chr2_29673457     AOna    T    C        0      0        2 
   2  chr2_29673457     ASom    T    C        0      0        2 
   2  chr2_29673457     HCab    T    C        0      0        2 
   2  chr2_29673457     HPrz    T    C        0      0        2 
   2  chr2_29673457     ZBoe    T    C        0      0        2 
   2  chr2_29673457     ZGre    T    C        0      0        2 
   2  chr2_29673457     ZHar    T    C      0.5      1        2 
   2  chr2_29673457   Sample    T    C        0      0        2 
   2  chr2_29680397     AAsi    A    G        0      0        2 
   2  chr2_29680397     AKia    A    G        0      0        2 
   2  chr2_29680397     AOna    A    G        0      0        2 
   2  chr2_29680397     ASom    A    G      0.5      1        2 
   2  chr2_29680397     HCab    A    G        0      0        2 
   2  chr2_29680397     HPrz    A    G        0      0        2 
   2  chr2_29680397     ZBoe    A    G        0      0        2 
   2  chr2_29680397     ZGre    A    G        0      0        2 
   2  chr2_29680397     ZHar    A    G        0      0        2 
   2  chr2_29680397   Sample    A    G        0      0        2 
   2  chr2_29680867     AAsi    T    C        0      0        2 
   2  chr2_29680867     AKia    T    C        0      0        2 
   2  chr2_29680867     AOna    T    C        0      0        2 
   2  chr2_29680867     ASom    T    C        0      0        2 
   2  chr2_29680867     HCab    T    C      0.5      1        2 
   2  chr2_29680867     HPrz    T    C        0      0        2 
   2  chr2_29680867     ZBoe    T    C        0      0        2 
   2  chr2_29680867     ZGre    T    C        0      0        2 
   2  chr2_29680867     ZHar    T    C        0      0        2 
   2  chr2_29680867   Sample    T    C        0      0        2 
   2  chr2_29688991     AAsi    T    C        0      0        2 
   2  chr2_29688991     AKia    T    C        0      0        2 
   2  chr2_29688991     AOna    T    C        0      0        2 
   2  chr2_29688991     ASom    T    C        0      0        2 
   2  chr2_29688991     HCab    T    C        0      0        2 
   2  chr2_29688991     HPrz    T    C      0.5      1        2 
   2  chr2_29688991     ZBoe    T    C        0      0        2 
   2  chr2_29688991     ZGre    T    C        0      0        2 
   2  chr2_29688991     ZHar    T    C        0      0        2 
   2  chr2_29688991   Sample    T    C        0      0        2 
   2  chr2_29690112     AAsi    A    G        0      0        2 
   2  chr2_29690112     AKia    A    G        0      0        2 
   2  chr2_29690112     AOna    A    G        0      0        2 
   2  chr2_29690112     ASom    A    G      0.5      1        2 
   2  chr2_29690112     HCab    A    G        0      0        2 
   2  chr2_29690112     HPrz    A    G        0      0        2 
   2  chr2_29690112     ZBoe    A    G      0.5      1        2 
   2  chr2_29690112     ZGre    A    G        0      0        2 
   2  chr2_29690112     ZHar    A    G        0      0        2 
   2  chr2_29690112   Sample    A    G        0      0        2 
   2  chr2_29690604     AAsi    G    C        0      0        2 
   2  chr2_29690604     AKia    G    C        0      0        2 
   2  chr2_29690604     AOna    G    C        0      0        2 
   2  chr2_29690604     ASom    G    C        0      0        2 
   2  chr2_29690604     HCab    G    C        0      0        2 
   2  chr2_29690604     HPrz    G    C        0      0        2 
   2  chr2_29690604     ZBoe    G    C        0      0        2 
   2  chr2_29690604     ZGre    G    C        0      0        2 
   2  chr2_29690604     ZHar    G    C        1      2        2 
   2  chr2_29690604   Sample    G    C        0      0        2 
   2  chr2_29693904     AAsi    G    A        0      0        2 
   2  chr2_29693904     AKia    G    A        0      0        2 
   2  chr2_29693904     AOna    G    A        0      0        2 
   2  chr2_29693904     ASom    G    A        0      0        2 
   2  chr2_29693904     HCab    G    A        0      0        2 
   2  chr2_29693904     HPrz    G    A        0      0        2 
   2  chr2_29693904     ZBoe    G    A        0      0        2 
   2  chr2_29693904     ZGre    G    A        0      0        2 
   2  chr2_29693904     ZHar    G    A        1      2        2 
   2  chr2_29693904   Sample    G    A        0      0        2 
   2  chr2_29700424     AAsi    C    G        0      0        2 
   2  chr2_29700424     AKia    C    G        0      0        2 
   2  chr2_29700424     AOna    C    G        0      0        2 
   2  chr2_29700424     ASom    C    G        0      0        2 
   2  chr2_29700424     HCab    C    G        0      0        2 
   2  chr2_29700424     HPrz    C    G        0      0        2 
   2  chr2_29700424     ZBoe    C    G      0.5      1        2 
   2  chr2_29700424     ZGre    C    G        0      0        2 
   2  chr2_29700424     ZHar    C    G        0      0        2 
   2  chr2_29700424   Sample    C    G        0      0        2 
   2  chr2_29705456     AAsi    T    C        0      0        2 
   2  chr2_29705456     AKia    T    C        0      0        2 
   2  chr2_29705456     AOna    T    C        0      0        2 
   2  chr2_29705456     ASom    T    C        0      0        2 
   2  chr2_29705456     HCab    T    C        1      2        2 
   2  chr2_29705456     HPrz    T    C        1      2        2 
   2  chr2_29705456     ZBoe    T    C        0      0        2 
   2  chr2_29705456     ZGre    T    C        0      0        2 
   2  chr2_29705456     ZHar    T    C        0      0        2 
   2  chr2_29705456   Sample    T    C        0      0        2 
   2  chr2_29706551     AAsi    G    T        0      0        2 
   2  chr2_29706551     AKia    G    T        0      0        2 
   2  chr2_29706551     AOna    G    T        0      0        2 
   2  chr2_29706551     ASom    G    T        0      0        2 
   2  chr2_29706551     HCab    G    T        0      0        2 
   2  chr2_29706551     HPrz    G    T        0      0        2 
   2  chr2_29706551     ZBoe    G    T      0.5      1        2 
   2  chr2_29706551     ZGre    G    T        0      0        2 
   2  chr2_29706551     ZHar    G    T        0      0        2 
   2  chr2_29706551   Sample    G    T        0      0        2 
   2  chr2_29709277     AAsi    T    C        0      0        2 
   2  chr2_29709277     AKia    T    C        0      0        2 
   2  chr2_29709277     AOna    T    C        0      0        2 
   2  chr2_29709277     ASom    T    C        0      0        2 
   2  chr2_29709277     HCab    T    C        1      2        2 
   2  chr2_29709277     HPrz    T    C        1      2        2 
   2  chr2_29709277     ZBoe    T    C        0      0        2 
   2  chr2_29709277     ZGre    T    C        0      0        2 
   2  chr2_29709277     ZHar    T    C        0      0        2 
   2  chr2_29709277   Sample    T    C        0      0        2 
   2  chr2_29709392     AAsi    G    A        0      0        2 
   2  chr2_29709392     AKia    G    A        0      0        2 
   2  chr2_29709392     AOna    G    A        0      0        2 
   2  chr2_29709392     ASom    G    A        0      0        2 
   2  chr2_29709392     HCab    G    A        1      2        2 
   2  chr2_29709392     HPrz    G    A        1      2        2 
   2  chr2_29709392     ZBoe    G    A        0      0        2 
   2  chr2_29709392     ZGre    G    A        0      0        2 
   2  chr2_29709392     ZHar    G    A        0      0        2 
   2  chr2_29709392   Sample    G    A        0      0        2 
   2  chr2_29712129     AAsi    C    T        0      0        2 
   2  chr2_29712129     AKia    C    T        0      0        2 
   2  chr2_29712129     AOna    C    T        0      0        2 
   2  chr2_29712129     ASom    C    T        0      0        2 
   2  chr2_29712129     HCab    C    T        1      2        2 
   2  chr2_29712129     HPrz    C    T        1      2        2 
   2  chr2_29712129     ZBoe    C    T        0      0        2 
   2  chr2_29712129     ZGre    C    T        0      0        2 
   2  chr2_29712129     ZHar    C    T        0      0        2 
   2  chr2_29712129   Sample    C    T        0      0        2 
   2  chr2_29712265     AAsi    A    G        0      0        2 
   2  chr2_29712265     AKia    A    G        0      0        2 
   2  chr2_29712265     AOna    A    G        0      0        2 
   2  chr2_29712265     ASom    A    G        1      2        2 
   2  chr2_29712265     HCab    A    G        0      0        2 
   2  chr2_29712265     HPrz    A    G        0      0        2 
   2  chr2_29712265     ZBoe    A    G        0      0        2 
   2  chr2_29712265     ZGre    A    G        0      0        2 
   2  chr2_29712265     ZHar    A    G        0      0        2 
   2  chr2_29712265   Sample    A    G        0      0        2 
   2  chr2_29716912     AAsi    T    C        1      2        2 
   2  chr2_29716912     AKia    T    C        1      2        2 
   2  chr2_29716912     AOna    T    C        1      2        2 
   2  chr2_29716912     ASom    T    C        1      2        2 
   2  chr2_29716912     HCab    T    C        0      0        2 
   2  chr2_29716912     HPrz    T    C        0      0        2 
   2  chr2_29716912     ZBoe    T    C        0      0        2 
   2  chr2_29716912     ZGre    T    C        0      0        2 
   2  chr2_29716912     ZHar    T    C        0      0        2 
   2  chr2_29716912   Sample    T    C        1      2        2 
   2  chr2_29718958     AAsi    A    G        0      0        2 
   2  chr2_29718958     AKia    A    G        0      0        2 
   2  chr2_29718958     AOna    A    G        0      0        2 
   2  chr2_29718958     ASom    A    G        0      0        2 
   2  chr2_29718958     HCab    A    G        1      2        2 
   2  chr2_29718958     HPrz    A    G        1      2        2 
   2  chr2_29718958     ZBoe    A    G        0      0        2 
   2  chr2_29718958     ZGre    A    G        0      0        2 
   2  chr2_29718958     ZHar    A    G        0      0        2 
   2  chr2_29718958   Sample    A    G        0      0        2 
   2  chr2_29721277     AAsi    T    C        0      0        2 
   2  chr2_29721277     AKia    T    C        0      0        2 
   2  chr2_29721277     AOna    T    C        0      0        2 
   2  chr2_29721277     ASom    T    C        0      0        2 
   2  chr2_29721277     HCab    T    C        0      0        2 
   2  chr2_29721277     HPrz    T    C        0      0        2 
   2  chr2_29721277     ZBoe    T    C        0      0        2 
   2  chr2_29721277     ZGre    T    C        1      2        2 
   2  chr2_29721277     ZHar    T    C        0      0        2 
   2  chr2_29721277   Sample    T    C        0      0        2 
   2  chr2_29727328     AAsi    G    A        0      0        2 
   2  chr2_29727328     AKia    G    A        0      0        2 
   2  chr2_29727328     AOna    G    A        1      2        2 
   2  chr2_29727328     ASom    G    A        0      0        2 
   2  chr2_29727328     HCab    G    A        0      0        2 
   2  chr2_29727328     HPrz    G    A        0      0        2 
   2  chr2_29727328     ZBoe    G    A        0      0        2 
   2  chr2_29727328     ZGre    G    A        0      0        2 
   2  chr2_29727328     ZHar    G    A        0      0        2 
   2  chr2_29727328   Sample    G    A        0      0        2 
   2  chr2_29727580     AAsi    A    G        0      0        2 
   2  chr2_29727580     AKia    A    G        0      0        2 
   2  chr2_29727580     AOna    A    G        0      0        2 
   2  chr2_29727580     ASom    A    G        0      0        2 
   2  chr2_29727580     HCab    A    G      0.5      1        2 
   2  chr2_29727580     HPrz    A    G      0.5      1        2 
   2  chr2_29727580     ZBoe    A    G        0      0        2 
   2  chr2_29727580     ZGre    A    G        0      0        2 
   2  chr2_29727580     ZHar    A    G        0      0        2 
   2  chr2_29727580   Sample    A    G        0      0        2 
   2  chr2_29729842     AAsi    A    C        1      2        2 
   2  chr2_29729842     AKia    A    C        0      0        2 
   2  chr2_29729842     AOna    A    C        0      0        2 
   2  chr2_29729842     ASom    A    C        1      2        2 
   2  chr2_29729842     HCab    A    C        0      0        2 
   2  chr2_29729842     HPrz    A    C        0      0        2 
   2  chr2_29729842     ZBoe    A    C        0      0        2 
   2  chr2_29729842     ZGre    A    C        0      0        2 
   2  chr2_29729842     ZHar    A    C        0      0        2 
   2  chr2_29729842   Sample    A    C        1      2        2 
   2  chr2_29731548     AAsi    A    G        0      0        2 
   2  chr2_29731548     AKia    A    G        0      0        2 
   2  chr2_29731548     AOna    A    G        0      0        2 
   2  chr2_29731548     ASom    A    G        0      0        2 
   2  chr2_29731548     HCab    A    G        1      2        2 
   2  chr2_29731548     HPrz    A    G        1      2        2 
   2  chr2_29731548     ZBoe    A    G        0      0        2 
   2  chr2_29731548     ZGre    A    G        0      0        2 
   2  chr2_29731548     ZHar    A    G        0      0        2 
   2  chr2_29731548   Sample    A    G        0      0        2 
   2  chr2_29741614     AAsi    A    G        1      2        2 
   2  chr2_29741614     AKia    A    G        0      0        2 
   2  chr2_29741614     AOna    A    G        0      0        2 
   2  chr2_29741614     ASom    A    G        1      2        2 
   2  chr2_29741614     HCab    A    G        0      0        2 
   2  chr2_29741614     HPrz    A    G        0      0        2 
   2  chr2_29741614     ZBoe    A    G        0      0        2 
   2  chr2_29741614     ZGre    A    G        0      0        2 
   2  chr2_29741614     ZHar    A    G        0      0        2 
   2  chr2_29741614   Sample    A    G        1      2        2 
   2  chr2_29741745     AAsi    G    A        0      0        2 
   2  chr2_29741745     AKia    G    A        0      0        2 
   2  chr2_29741745     AOna    G    A        0      0        2 
   2  chr2_29741745     ASom    G    A        0      0        2 
   2  chr2_29741745     HCab    G    A        1      2        2 
   2  chr2_29741745     HPrz    G    A        1      2        2 
   2  chr2_29741745     ZBoe    G    A        0      0        2 
   2  chr2_29741745     ZGre    G    A        0      0        2 
   2  chr2_29741745     ZHar    G    A        0      0        2 
   2  chr2_29741745   Sample    G    A        0      0        2 
   2  chr2_29749672     AAsi    A    G        0      0        2 
   2  chr2_29749672     AKia    A    G        0      0        2 
   2  chr2_29749672     AOna    A    G        0      0        2 
   2  chr2_29749672     ASom    A    G        0      0        2 
   2  chr2_29749672     HCab    A    G        0      0        2 
   2  chr2_29749672     HPrz    A    G        0      0        2 
   2  chr2_29749672     ZBoe    A    G        0      0        2 
   2  chr2_29749672     ZGre    A    G      0.5      1        2 
   2  chr2_29749672     ZHar    A    G        0      0        2 
   2  chr2_29749672   Sample    A    G        0      0        2 
   2  chr2_29752068     AAsi    A    C        0      0        2 
   2  chr2_29752068     AKia    A    C        0      0        2 
   2  chr2_29752068     AOna    A    C        0      0        2 
   2  chr2_29752068     ASom    A    C        0      0        2 
   2  chr2_29752068     HCab    A    C        1      2        2 
   2  chr2_29752068     HPrz    A    C        1      2        2 
   2  chr2_29752068     ZBoe    A    C        0      0        2 
   2  chr2_29752068     ZGre    A    C        0      0        2 
   2  chr2_29752068     ZHar    A    C        0      0        2 
   2  chr2_29752068   Sample    A    C        0      0        2 
   2  chr2_29755269     AAsi    A    G        0      0        2 
   2  chr2_29755269     AKia    A    G        1      2        2 
   2  chr2_29755269     AOna    A    G        1      2        2 
   2  chr2_29755269     ASom    A    G        0      0        2 
   2  chr2_29755269     HCab    A    G        0      0        2 
   2  chr2_29755269     HPrz    A    G        0      0        2 
   2  chr2_29755269     ZBoe    A    G        0      0        2 
   2  chr2_29755269     ZGre    A    G        0      0        2 
   2  chr2_29755269     ZHar    A    G        0      0        2 
   2  chr2_29755269   Sample    A    G        0      0        2 
   2  chr2_29757081     AAsi    C    T        0      0        2 
   2  chr2_29757081     AKia    C    T        1      2        2 
   2  chr2_29757081     AOna    C    T        0      0        2 
   2  chr2_29757081     ASom    C    T        0      0        2 
   2  chr2_29757081     HCab    C    T        0      0        2 
   2  chr2_29757081     HPrz    C    T        0      0        2 
   2  chr2_29757081     ZBoe    C    T        0      0        2 
   2  chr2_29757081     ZGre    C    T        0      0        2 
   2  chr2_29757081     ZHar    C    T        0      0        2 
   2  chr2_29757081   Sample    C    T        0      0        2 
   2  chr2_29765300     AAsi    T    C        0      0        2 
   2  chr2_29765300     AKia    T    C        0      0        2 
   2  chr2_29765300     AOna    T    C        0      0        2 
   2  chr2_29765300     ASom    T    C        0      0        2 
   2  chr2_29765300     HCab    T    C        1      2        2 
   2  chr2_29765300     HPrz    T    C        1      2        2 
   2  chr2_29765300     ZBoe    T    C        0      0        2 
   2  chr2_29765300     ZGre    T    C        0      0        2 
   2  chr2_29765300     ZHar    T    C        0      0        2 
   2  chr2_29765300   Sample    T    C        0      0        2 
   2  chr2_29774507     AAsi    A    G        0      0        2 
   2  chr2_29774507     AKia    A    G        0      0        2 
   2  chr2_29774507     AOna    A    G        0      0        2 
   2  chr2_29774507     ASom    A    G        0      0        2 
   2  chr2_29774507     HCab    A    G        0      0        2 
   2  chr2_29774507     HPrz    A    G        0      0        2 
   2  chr2_29774507     ZBoe    A    G        0      0        2 
   2  chr2_29774507     ZGre    A    G        1      2        2 
   2  chr2_29774507     ZHar    A    G        0      0        2 
   2  chr2_29774507   Sample    A    G        0      0        2 
   2  chr2_29780859     AAsi    T    G        0      0        2 
   2  chr2_29780859     AKia    T    G        0      0        2 
   2  chr2_29780859     AOna    T    G        1      2        2 
   2  chr2_29780859     ASom    T    G        0      0        2 
   2  chr2_29780859     HCab    T    G        0      0        2 
   2  chr2_29780859     HPrz    T    G        0      0        2 
   2  chr2_29780859     ZBoe    T    G        0      0        2 
   2  chr2_29780859     ZGre    T    G        0      0        2 
   2  chr2_29780859     ZHar    T    G        0      0        2 
   2  chr2_29780859   Sample    T    G        0      0        2 
   2  chr2_29787960     AAsi    A    G        0      0        2 
   2  chr2_29787960     AKia    A    G        0      0        2 
   2  chr2_29787960     AOna    A    G        0      0        2 
   2  chr2_29787960     ASom    A    G        0      0        2 
   2  chr2_29787960     HCab    A    G        1      2        2 
   2  chr2_29787960     HPrz    A    G        1      2        2 
   2  chr2_29787960     ZBoe    A    G        0      0        2 
   2  chr2_29787960     ZGre    A    G        0      0        2 
   2  chr2_29787960     ZHar    A    G        0      0        2 
   2  chr2_29787960   Sample    A    G        0      0        2 
   2  chr2_29792555     AAsi    C    T        0      0        2 
   2  chr2_29792555     AKia    C    T        0      0        2 
   2  chr2_29792555     AOna    C    T        0      0        2 
   2  chr2_29792555     ASom    C    T        0      0        2 
   2  chr2_29792555     HCab    C    T        1      2        2 
   2  chr2_29792555     HPrz    C    T        0      0        2 
   2  chr2_29792555     ZBoe    C    T        0      0        2 
   2  chr2_29792555     ZGre    C    T        0      0        2 
   2  chr2_29792555     ZHar    C    T        0      0        2 
   2  chr2_29792555   Sample    C    T        0      0        2 
   2  chr2_29795843     AAsi    C    G        0      0        2 
   2  chr2_29795843     AKia    C    G        0      0        2 
   2  chr2_29795843     AOna    C    G        0      0        2 
   2  chr2_29795843     ASom    C    G        0      0        2 
   2  chr2_29795843     HCab    C    G        0      0        2 
   2  chr2_29795843     HPrz    C    G      0.5      1        2 
   2  chr2_29795843     ZBoe    C    G        0      0        2 
   2  chr2_29795843     ZGre    C    G        0      0        2 
   2  chr2_29795843     ZHar    C    G        0      0        2 
   2  chr2_29795843   Sample    C    G        0      0        2 
   2  chr2_29796909     AAsi    A    G        0      0        2 
   2  chr2_29796909     AKia    A    G        0      0        2 
   2  chr2_29796909     AOna    A    G        0      0        2 
   2  chr2_29796909     ASom    A    G        0      0        2 
   2  chr2_29796909     HCab    A    G        0      0        2 
   2  chr2_29796909     HPrz    A    G        0      0        2 
   2  chr2_29796909     ZBoe    A    G        0      0        2 
   2  chr2_29796909     ZGre    A    G      0.5      1        2 
   2  chr2_29796909     ZHar    A    G        0      0        2 
   2  chr2_29796909   Sample    A    G        0      0        2 
   2  chr2_29798051     AAsi    G    C        0      0        2 
   2  chr2_29798051     AKia    G    C        0      0        2 
   2  chr2_29798051     AOna    G    C        0      0        2 
   2  chr2_29798051     ASom    G    C        0      0        2 
   2  chr2_29798051     HCab    G    C        0      0        2 
   2  chr2_29798051     HPrz    G    C        0      0        2 
   2  chr2_29798051     ZBoe    G    C        0      0        2 
   2  chr2_29798051     ZGre    G    C        0      0        2 
   2  chr2_29798051     ZHar    G    C        1      2        2 
   2  chr2_29798051   Sample    G    C        0      0        2 
   2  chr2_29799869     AAsi    A    G        0      0        2 
   2  chr2_29799869     AKia    A    G        0      0        2 
   2  chr2_29799869     AOna    A    G        1      2        2 
   2  chr2_29799869     ASom    A    G        0      0        2 
   2  chr2_29799869     HCab    A    G        0      0        2 
   2  chr2_29799869     HPrz    A    G        0      0        2 
   2  chr2_29799869     ZBoe    A    G        0      0        2 
   2  chr2_29799869     ZGre    A    G        0      0        2 
   2  chr2_29799869     ZHar    A    G        0      0        2 
   2  chr2_29799869   Sample    A    G        0      0        2 
   2  chr2_29803493     AAsi    A    G        0      0        2 
   2  chr2_29803493     AKia    A    G        0      0        2 
   2  chr2_29803493     AOna    A    G        0      0        2 
   2  chr2_29803493     ASom    A    G        0      0        2 
   2  chr2_29803493     HCab    A    G        0      0        2 
   2  chr2_29803493     HPrz    A    G        0      0        2 
   2  chr2_29803493     ZBoe    A    G        0      0        2 
   2  chr2_29803493     ZGre    A    G        0      0        2 
   2  chr2_29803493     ZHar    A    G      0.5      1        2 
   2  chr2_29803493   Sample    A    G        0      0        2 
   2  chr2_29807366     AAsi    A    G        0      0        2 
   2  chr2_29807366     AKia    A    G        0      0        2 
   2  chr2_29807366     AOna    A    G        0      0        2 
   2  chr2_29807366     ASom    A    G        0      0        2 
   2  chr2_29807366     HCab    A    G        0      0        2 
   2  chr2_29807366     HPrz    A    G        0      0        2 
   2  chr2_29807366     ZBoe    A    G        0      0        2 
   2  chr2_29807366     ZGre    A    G        1      2        2 
   2  chr2_29807366     ZHar    A    G        0      0        2 
   2  chr2_29807366   Sample    A    G        0      0        2 
   2  chr2_29813878     AAsi    G    C        1      2        2 
   2  chr2_29813878     AKia    G    C      0.5      1        2 
   2  chr2_29813878     AOna    G    C        1      2        2 
   2  chr2_29813878     ASom    G    C        1      2        2 
   2  chr2_29813878     HCab    G    C        0      0        2 
   2  chr2_29813878     HPrz    G    C        0      0        2 
   2  chr2_29813878     ZBoe    G    C        0      0        2 
   2  chr2_29813878     ZGre    G    C        0      0        2 
   2  chr2_29813878     ZHar    G    C        0      0        2 
   2  chr2_29813878   Sample    G    C        1      2        2 
   2  chr2_29819258     AAsi    T    C        0      0        2 
   2  chr2_29819258     AKia    T    C        0      0        2 
   2  chr2_29819258     AOna    T    C        0      0        2 
   2  chr2_29819258     ASom    T    C        0      0        2 
   2  chr2_29819258     HCab    T    C        0      0        2 
   2  chr2_29819258     HPrz    T    C        0      0        2 
   2  chr2_29819258     ZBoe    T    C        0      0        2 
   2  chr2_29819258     ZGre    T    C        1      2        2 
   2  chr2_29819258     ZHar    T    C        0      0        2 
   2  chr2_29819258   Sample    T    C        0      0        2 
   2  chr2_29824765     AAsi    T    C        0      0        2 
   2  chr2_29824765     AKia    T    C        0      0        2 
   2  chr2_29824765     AOna    T    C        0      0        2 
   2  chr2_29824765     ASom    T    C        0      0        2 
   2  chr2_29824765     HCab    T    C        0      0        2 
   2  chr2_29824765     HPrz    T    C      0.5      1        2 
   2  chr2_29824765     ZBoe    T    C        0      0        2 
   2  chr2_29824765     ZGre    T    C        0      0        2 
   2  chr2_29824765     ZHar    T    C        0      0        2 
   2  chr2_29824765   Sample    T    C        0      0        2 
   2  chr2_29827539     AAsi    T    C        0      0        2 
   2  chr2_29827539     AKia    T    C        0      0        2 
   2  chr2_29827539     AOna    T    C        0      0        2 
   2  chr2_29827539     ASom    T    C        0      0        2 
   2  chr2_29827539     HCab    T    C        1      2        2 
   2  chr2_29827539     HPrz    T    C        1      2        2 
   2  chr2_29827539     ZBoe    T    C        0      0        2 
   2  chr2_29827539     ZGre    T    C        0      0        2 
   2  chr2_29827539     ZHar    T    C        0      0        2 
   2  chr2_29827539   Sample    T    C        0      0        2 
   2  chr2_29828686     AAsi    A    G        0      0        2 
   2  chr2_29828686     AKia    A    G        0      0        2 
   2  chr2_29828686     AOna    A    G        0      0        2 
   2  chr2_29828686     ASom    A    G      0.5      1        2 
   2  chr2_29828686     HCab    A    G        0      0        2 
   2  chr2_29828686     HPrz    A    G        0      0        2 
   2  chr2_29828686     ZBoe    A    G        0      0        2 
   2  chr2_29828686     ZGre    A    G        0      0        2 
   2  chr2_29828686     ZHar    A    G        0      0        2 
   2  chr2_29828686   Sample    A    G        0      0        2 
   2  chr2_29840903     AAsi    A    G        0      0        2 
   2  chr2_29840903     AKia    A    G        0      0        2 
   2  chr2_29840903     AOna    A    G        0      0        2 
   2  chr2_29840903     ASom    A    G        0      0        2 
   2  chr2_29840903     HCab    A    G        1      2        2 
   2  chr2_29840903     HPrz    A    G        1      2        2 
   2  chr2_29840903     ZBoe    A    G        0      0        2 
   2  chr2_29840903     ZGre    A    G        0      0        2 
   2  chr2_29840903     ZHar    A    G        0      0        2 
   2  chr2_29840903   Sample    A    G        0      0        2 
   2  chr2_29845238     AAsi    T    C        0      0        2 
   2  chr2_29845238     AKia    T    C        0      0        2 
   2  chr2_29845238     AOna    T    C        1      2        2 
   2  chr2_29845238     ASom    T    C        0      0        2 
   2  chr2_29845238     HCab    T    C        0      0        2 
   2  chr2_29845238     HPrz    T    C        0      0        2 
   2  chr2_29845238     ZBoe    T    C        0      0        2 
   2  chr2_29845238     ZGre    T    C        0      0        2 
   2  chr2_29845238     ZHar    T    C        0      0        2 
   2  chr2_29845238   Sample    T    C        0      0        2 
   2  chr2_29848648     AAsi    A    G        0      0        2 
   2  chr2_29848648     AKia    A    G        0      0        2 
   2  chr2_29848648     AOna    A    G        0      0        2 
   2  chr2_29848648     ASom    A    G        0      0        2 
   2  chr2_29848648     HCab    A    G        0      0        2 
   2  chr2_29848648     HPrz    A    G        0      0        2 
   2  chr2_29848648     ZBoe    A    G        1      2        2 
   2  chr2_29848648     ZGre    A    G        0      0        2 
   2  chr2_29848648     ZHar    A    G        1      2        2 
   2  chr2_29848648   Sample    A    G        0      0        2 
   2  chr2_29849170     AAsi    G    C        0      0        2 
   2  chr2_29849170     AKia    G    C        0      0        2 
   2  chr2_29849170     AOna    G    C        0      0        2 
   2  chr2_29849170     ASom    G    C        0      0        2 
   2  chr2_29849170     HCab    G    C        1      2        2 
   2  chr2_29849170     HPrz    G    C        1      2        2 
   2  chr2_29849170     ZBoe    G    C        0      0        2 
   2  chr2_29849170     ZGre    G    C        0      0        2 
   2  chr2_29849170     ZHar    G    C        0      0        2 
   2  chr2_29849170   Sample    G    C        0      0        2 
   2  chr2_29850002     AAsi    A    G        0      0        2 
   2  chr2_29850002     AKia    A    G        0      0        2 
   2  chr2_29850002     AOna    A    G        0      0        2 
   2  chr2_29850002     ASom    A    G        0      0        2 
   2  chr2_29850002     HCab    A    G        0      0        2 
   2  chr2_29850002     HPrz    A    G        0      0        2 
   2  chr2_29850002     ZBoe    A    G        1      2        2 
   2  chr2_29850002     ZGre    A    G        0      0        2 
   2  chr2_29850002     ZHar    A    G        1      2        2 
   2  chr2_29850002   Sample    A    G        0      0        2 
   2  chr2_29850684     AAsi    A    G        0      0        2 
   2  chr2_29850684     AKia    A    G        0      0        2 
   2  chr2_29850684     AOna    A    G        0      0        2 
   2  chr2_29850684     ASom    A    G        0      0        2 
   2  chr2_29850684     HCab    A    G        0      0        2 
   2  chr2_29850684     HPrz    A    G      0.5      1        2 
   2  chr2_29850684     ZBoe    A    G        0      0        2 
   2  chr2_29850684     ZGre    A    G        0      0        2 
   2  chr2_29850684     ZHar    A    G        0      0        2 
   2  chr2_29850684   Sample    A    G        0      0        2 
   2  chr2_29852947     AAsi    A    G        0      0        2 
   2  chr2_29852947     AKia    A    G        0      0        2 
   2  chr2_29852947     AOna    A    G        0      0        2 
   2  chr2_29852947     ASom    A    G        0      0        2 
   2  chr2_29852947     HCab    A    G        0      0        2 
   2  chr2_29852947     HPrz    A    G      0.5      1        2 
   2  chr2_29852947     ZBoe    A    G        0      0        2 
   2  chr2_29852947     ZGre    A    G        0      0        2 
   2  chr2_29852947     ZHar    A    G        0      0        2 
   2  chr2_29852947   Sample    A    G        0      0        2 
   2  chr2_29858730     AAsi    T    C        0      0        2 
   2  chr2_29858730     AKia    T    C        0      0        2 
   2  chr2_29858730     AOna    T    C        0      0        2 
   2  chr2_29858730     ASom    T    C        0      0        2 
   2  chr2_29858730     HCab    T    C        1      2        2 
   2  chr2_29858730     HPrz    T    C        1      2        2 
   2  chr2_29858730     ZBoe    T    C        0      0        2 
   2  chr2_29858730     ZGre    T    C        0      0        2 
   2  chr2_29858730     ZHar    T    C        0      0        2 
   2  chr2_29858730   Sample    T    C        0      0        2 
   2  chr2_29862072     AAsi    T    C        0      0        2 
   2  chr2_29862072     AKia    T    C        1      2        2 
   2  chr2_29862072     AOna    T    C        1      2        2 
   2  chr2_29862072     ASom    T    C        0      0        2 
   2  chr2_29862072     HCab    T    C        0      0        2 
   2  chr2_29862072     HPrz    T    C        0      0        2 
   2  chr2_29862072     ZBoe    T    C        0      0        2 
   2  chr2_29862072     ZGre    T    C        0      0        2 
   2  chr2_29862072     ZHar    T    C        0      0        2 
   2  chr2_29862072   Sample    T    C        0      0        2 
   2  chr2_29864878     AAsi    A    G        1      2        2 
   2  chr2_29864878     AKia    A    G        0      0        2 
   2  chr2_29864878     AOna    A    G        0      0        2 
   2  chr2_29864878     ASom    A    G        1      2        2 
   2  chr2_29864878     HCab    A    G        0      0        2 
   2  chr2_29864878     HPrz    A    G        0      0        2 
   2  chr2_29864878     ZBoe    A    G        0      0        2 
   2  chr2_29864878     ZGre    A    G        0      0        2 
   2  chr2_29864878     ZHar    A    G        0      0        2 
   2  chr2_29864878   Sample    A    G        1      2        2 
   2  chr2_29868769     AAsi    T    C        0      0        2 
   2  chr2_29868769     AKia    T    C        0      0        2 
   2  chr2_29868769     AOna    T    C        0      0        2 
   2  chr2_29868769     ASom    T    C        0      0        2 
   2  chr2_29868769     HCab    T    C        0      0        2 
   2  chr2_29868769     HPrz    T    C        0      0        2 
   2  chr2_29868769     ZBoe    T    C        0      0        2 
   2  chr2_29868769     ZGre    T    C      0.5      1        2 
   2  chr2_29868769     ZHar    T    C        0      0        2 
   2  chr2_29868769   Sample    T    C        0      0        2 
   2  chr2_29873245     AAsi    G    T        0      0        2 
   2  chr2_29873245     AKia    G    T        0      0        2 
   2  chr2_29873245     AOna    G    T        0      0        2 
   2  chr2_29873245     ASom    G    T        0      0        2 
   2  chr2_29873245     HCab    G    T        0      0        2 
   2  chr2_29873245     HPrz    G    T        0      0        2 
   2  chr2_29873245     ZBoe    G    T      0.5      1        2 
   2  chr2_29873245     ZGre    G    T        0      0        2 
   2  chr2_29873245     ZHar    G    T        0      0        2 
   2  chr2_29873245   Sample    G    T        0      0        2 
   2  chr2_29873785     AAsi    A    G        0      0        2 
   2  chr2_29873785     AKia    A    G      0.5      1        2 
   2  chr2_29873785     AOna    A    G        0      0        2 
   2  chr2_29873785     ASom    A    G        0      0        2 
   2  chr2_29873785     HCab    A    G        0      0        2 
   2  chr2_29873785     HPrz    A    G        0      0        2 
   2  chr2_29873785     ZBoe    A    G        0      0        2 
   2  chr2_29873785     ZGre    A    G        0      0        2 
   2  chr2_29873785     ZHar    A    G        0      0        2 
   2  chr2_29873785   Sample    A    G        0      0        2 
   2  chr2_29876189     AAsi    G    A        0      0        2 
   2  chr2_29876189     AKia    G    A        0      0        2 
   2  chr2_29876189     AOna    G    A        0      0        2 
   2  chr2_29876189     ASom    G    A        0      0        2 
   2  chr2_29876189     HCab    G    A        1      2        2 
   2  chr2_29876189     HPrz    G    A        1      2        2 
   2  chr2_29876189     ZBoe    G    A        0      0        2 
   2  chr2_29876189     ZGre    G    A        0      0        2 
   2  chr2_29876189     ZHar    G    A        0      0        2 
   2  chr2_29876189   Sample    G    A        0      0        2 
   2  chr2_29877510     AAsi    G    A        1      2        2 
   2  chr2_29877510     AKia    G    A        0      0        2 
   2  chr2_29877510     AOna    G    A        0      0        2 
   2  chr2_29877510     ASom    G    A        0      0        2 
   2  chr2_29877510     HCab    G    A        0      0        2 
   2  chr2_29877510     HPrz    G    A        0      0        2 
   2  chr2_29877510     ZBoe    G    A        0      0        2 
   2  chr2_29877510     ZGre    G    A        0      0        2 
   2  chr2_29877510     ZHar    G    A        0      0        2 
   2  chr2_29877510   Sample    G    A        1      2        2 
   2  chr2_29879723     AAsi    T    C        0      0        2 
   2  chr2_29879723     AKia    T    C        0      0        2 
   2  chr2_29879723     AOna    T    C        0      0        2 
   2  chr2_29879723     ASom    T    C        0      0        2 
   2  chr2_29879723     HCab    T    C        1      2        2 
   2  chr2_29879723     HPrz    T    C        1      2        2 
   2  chr2_29879723     ZBoe    T    C        0      0        2 
   2  chr2_29879723     ZGre    T    C        0      0        2 
   2  chr2_29879723     ZHar    T    C        0      0        2 
   2  chr2_29879723   Sample    T    C        0      0        2 
   2  chr2_29881784     AAsi    A    C        0      0        2 
   2  chr2_29881784     AKia    A    C        0      0        2 
   2  chr2_29881784     AOna    A    C        0      0        2 
   2  chr2_29881784     ASom    A    C        0      0        2 
   2  chr2_29881784     HCab    A    C        0      0        2 
   2  chr2_29881784     HPrz    A    C        0      0        2 
   2  chr2_29881784     ZBoe    A    C      0.5      1        2 
   2  chr2_29881784     ZGre    A    C        1      2        2 
   2  chr2_29881784     ZHar    A    C        1      2        2 
   2  chr2_29881784   Sample    A    C        0      0        2 
   2  chr2_29893241     AAsi    A    G        0      0        2 
   2  chr2_29893241     AKia    A    G        0      0        2 
   2  chr2_29893241     AOna    A    G        0      0        2 
   2  chr2_29893241     ASom    A    G      0.5      1        2 
   2  chr2_29893241     HCab    A    G        0      0        2 
   2  chr2_29893241     HPrz    A    G        0      0        2 
   2  chr2_29893241     ZBoe    A    G        0      0        2 
   2  chr2_29893241     ZGre    A    G        0      0        2 
   2  chr2_29893241     ZHar    A    G        0      0        2 
   2  chr2_29893241   Sample    A    G        0      0        2 
   2  chr2_29904397     AAsi    G    T        0      0        2 
   2  chr2_29904397     AKia    G    T        0      0        2 
   2  chr2_29904397     AOna    G    T        0      0        2 
   2  chr2_29904397     ASom    G    T        0      0        2 
   2  chr2_29904397     HCab    G    T        0      0        2 
   2  chr2_29904397     HPrz    G    T        0      0        2 
   2  chr2_29904397     ZBoe    G    T        0      0        2 
   2  chr2_29904397     ZGre    G    T        1      2        2 
   2  chr2_29904397     ZHar    G    T        0      0        2 
   2  chr2_29904397   Sample    G    T        0      0        2 
   2  chr2_29905522     AAsi    A    G        1      2        2 
   2  chr2_29905522     AKia    A    G        0      0        2 
   2  chr2_29905522     AOna    A    G        0      0        2 
   2  chr2_29905522     ASom    A    G        1      2        2 
   2  chr2_29905522     HCab    A    G        0      0        2 
   2  chr2_29905522     HPrz    A    G        0      0        2 
   2  chr2_29905522     ZBoe    A    G        0      0        2 
   2  chr2_29905522     ZGre    A    G        0      0        2 
   2  chr2_29905522     ZHar    A    G        0      0        2 
   2  chr2_29905522   Sample    A    G        1      2        2 
   2  chr2_29907344     AAsi    A    G        0      0        2 
   2  chr2_29907344     AKia    A    G        1      2        2 
   2  chr2_29907344     AOna    A    G        0      0        2 
   2  chr2_29907344     ASom    A    G        0      0        2 
   2  chr2_29907344     HCab    A    G        0      0        2 
   2  chr2_29907344     HPrz    A    G        0      0        2 
   2  chr2_29907344     ZBoe    A    G        0      0        2 
   2  chr2_29907344     ZGre    A    G        0      0        2 
   2  chr2_29907344     ZHar    A    G        0      0        2 
   2  chr2_29907344   Sample    A    G        0      0        2 
   2  chr2_29912093     AAsi    A    G        0      0        2 
   2  chr2_29912093     AKia    A    G        0      0        2 
   2  chr2_29912093     AOna    A    G        0      0        2 
   2  chr2_29912093     ASom    A    G        0      0        2 
   2  chr2_29912093     HCab    A    G        0      0        2 
   2  chr2_29912093     HPrz    A    G        0      0        2 
   2  chr2_29912093     ZBoe    A    G        0      0        2 
   2  chr2_29912093     ZGre    A    G        0      0        2 
   2  chr2_29912093     ZHar    A    G      0.5      1        2 
   2  chr2_29912093   Sample    A    G        0      0        2 
   2  chr2_29916379     AAsi    C    A        0      0        2 
   2  chr2_29916379     AKia    C    A        0      0        2 
   2  chr2_29916379     AOna    C    A        0      0        2 
   2  chr2_29916379     ASom    C    A        0      0        2 
   2  chr2_29916379     HCab    C    A        0      0        2 
   2  chr2_29916379     HPrz    C    A        0      0        2 
   2  chr2_29916379     ZBoe    C    A        1      2        2 
   2  chr2_29916379     ZGre    C    A        0      0        2 
   2  chr2_29916379     ZHar    C    A        0      0        2 
   2  chr2_29916379   Sample    C    A        0      0        2 
   2  chr2_29920216     AAsi    G    T        0      0        2 
   2  chr2_29920216     AKia    G    T        0      0        2 
   2  chr2_29920216     AOna    G    T        0      0        2 
   2  chr2_29920216     ASom    G    T        0      0        2 
   2  chr2_29920216     HCab    G    T        0      0        2 
   2  chr2_29920216     HPrz    G    T        0      0        2 
   2  chr2_29920216     ZBoe    G    T        0      0        2 
   2  chr2_29920216     ZGre    G    T        0      0        2 
   2  chr2_29920216     ZHar    G    T      0.5      1        2 
   2  chr2_29920216   Sample    G    T        0      0        2 
   2  chr2_29920935     AAsi    G    T        0      0        2 
   2  chr2_29920935     AKia    G    T        1      2        2 
   2  chr2_29920935     AOna    G    T        0      0        2 
   2  chr2_29920935     ASom    G    T        0      0        2 
   2  chr2_29920935     HCab    G    T        0      0        2 
   2  chr2_29920935     HPrz    G    T        0      0        2 
   2  chr2_29920935     ZBoe    G    T        0      0        2 
   2  chr2_29920935     ZGre    G    T        0      0        2 
   2  chr2_29920935     ZHar    G    T        0      0        2 
   2  chr2_29920935   Sample    G    T        0      0        2 
   2  chr2_29924872     AAsi    G    A        0      0        2 
   2  chr2_29924872     AKia    G    A        0      0        2 
   2  chr2_29924872     AOna    G    A        0      0        2 
   2  chr2_29924872     ASom    G    A        0      0        2 
   2  chr2_29924872     HCab    G    A        0      0        2 
   2  chr2_29924872     HPrz    G    A      0.5      1        2 
   2  chr2_29924872     ZBoe    G    A        0      0        2 
   2  chr2_29924872     ZGre    G    A        0      0        2 
   2  chr2_29924872     ZHar    G    A        0      0        2 
   2  chr2_29924872   Sample    G    A        0      0        2 
   2  chr2_29925402     AAsi    C    A        0      0        2 
   2  chr2_29925402     AKia    C    A        0      0        2 
   2  chr2_29925402     AOna    C    A        0      0        2 
   2  chr2_29925402     ASom    C    A        0      0        2 
   2  chr2_29925402     HCab    C    A        1      2        2 
   2  chr2_29925402     HPrz    C    A        1      2        2 
   2  chr2_29925402     ZBoe    C    A        0      0        2 
   2  chr2_29925402     ZGre    C    A        0      0        2 
   2  chr2_29925402     ZHar    C    A        0      0        2 
   2  chr2_29925402   Sample    C    A        0      0        2 
   2  chr2_29932085     AAsi    T    A        0      0        2 
   2  chr2_29932085     AKia    T    A        0      0        2 
   2  chr2_29932085     AOna    T    A        0      0        2 
   2  chr2_29932085     ASom    T    A        0      0        2 
   2  chr2_29932085     HCab    T    A        1      2        2 
   2  chr2_29932085     HPrz    T    A        1      2        2 
   2  chr2_29932085     ZBoe    T    A        0      0        2 
   2  chr2_29932085     ZGre    T    A        0      0        2 
   2  chr2_29932085     ZHar    T    A        0      0        2 
   2  chr2_29932085   Sample    T    A        0      0        2 
   2  chr2_29935510     AAsi    T    C        0      0        2 
   2  chr2_29935510     AKia    T    C        0      0        2 
   2  chr2_29935510     AOna    T    C        0      0        2 
   2  chr2_29935510     ASom    T    C        1      2        2 
   2  chr2_29935510     HCab    T    C        0      0        2 
   2  chr2_29935510     HPrz    T    C        0      0        2 
   2  chr2_29935510     ZBoe    T    C        0      0        2 
   2  chr2_29935510     ZGre    T    C        0      0        2 
   2  chr2_29935510     ZHar    T    C        0      0        2 
   2  chr2_29935510   Sample    T    C        0      0        2 
   2  chr2_29936306     AAsi    T    C        0      0        2 
   2  chr2_29936306     AKia    T    C        0      0        2 
   2  chr2_29936306     AOna    T    C        0      0        2 
   2  chr2_29936306     ASom    T    C        0      0        2 
   2  chr2_29936306     HCab    T    C        0      0        2 
   2  chr2_29936306     HPrz    T    C        0      0        2 
   2  chr2_29936306     ZBoe    T    C        0      0        2 
   2  chr2_29936306     ZGre    T    C        1      2        2 
   2  chr2_29936306     ZHar    T    C        0      0        2 
   2  chr2_29936306   Sample    T    C        0      0        2 
   2  chr2_29938852     AAsi    G    T        0      0        2 
   2  chr2_29938852     AKia    G    T        0      0        2 
   2  chr2_29938852     AOna    G    T        1      2        2 
   2  chr2_29938852     ASom    G    T        0      0        2 
   2  chr2_29938852     HCab    G    T        0      0        2 
   2  chr2_29938852     HPrz    G    T        0      0        2 
   2  chr2_29938852     ZBoe    G    T        0      0        2 
   2  chr2_29938852     ZGre    G    T        0      0        2 
   2  chr2_29938852     ZHar    G    T        0      0        2 
   2  chr2_29938852   Sample    G    T        0      0        2 
   2  chr2_29942668     AAsi    G    A        0      0        2 
   2  chr2_29942668     AKia    G    A        1      2        2 
   2  chr2_29942668     AOna    G    A        1      2        2 
   2  chr2_29942668     ASom    G    A        0      0        2 
   2  chr2_29942668     HCab    G    A        0      0        2 
   2  chr2_29942668     HPrz    G    A        0      0        2 
   2  chr2_29942668     ZBoe    G    A        0      0        2 
   2  chr2_29942668     ZGre    G    A        0      0        2 
   2  chr2_29942668     ZHar    G    A        0      0        2 
   2  chr2_29942668   Sample    G    A        0      0        2 
   2  chr2_29947597     AAsi    A    G        0      0        2 
   2  chr2_29947597     AKia    A    G        0      0        2 
   2  chr2_29947597     AOna    A    G        0      0        2 
   2  chr2_29947597     ASom    A    G        0      0        2 
   2  chr2_29947597     HCab    A    G        0      0        2 
   2  chr2_29947597     HPrz    A    G        0      0        2 
   2  chr2_29947597     ZBoe    A    G        1      2        2 
   2  chr2_29947597     ZGre    A    G        0      0        2 
   2  chr2_29947597     ZHar    A    G        0      0        2 
   2  chr2_29947597   Sample    A    G        0      0        2 
   2  chr2_29948865     AAsi    A    G        0      0        2 
   2  chr2_29948865     AKia    A    G        0      0        2 
   2  chr2_29948865     AOna    A    G        0      0        2 
   2  chr2_29948865     ASom    A    G        0      0        2 
   2  chr2_29948865     HCab    A    G      0.5      1        2 
   2  chr2_29948865     HPrz    A    G        0      0        2 
   2  chr2_29948865     ZBoe    A    G        0      0        2 
   2  chr2_29948865     ZGre    A    G        0      0        2 
   2  chr2_29948865     ZHar    A    G        0      0        2 
   2  chr2_29948865   Sample    A    G        0      0        2 
   2  chr2_29952776     AAsi    T    C        0      0        2 
   2  chr2_29952776     AKia    T    C        0      0        2 
   2  chr2_29952776     AOna    T    C        0      0        2 
   2  chr2_29952776     ASom    T    C        0      0        2 
   2  chr2_29952776     HCab    T    C        1      2        2 
   2  chr2_29952776     HPrz    T    C        1      2        2 
   2  chr2_29952776     ZBoe    T    C        0      0        2 
   2  chr2_29952776     ZGre    T    C        0      0        2 
   2  chr2_29952776     ZHar    T    C        0      0        2 
   2  chr2_29952776   Sample    T    C        0      0        2 
   2  chr2_29954489     AAsi    G    C        0      0        2 
   2  chr2_29954489     AKia    G    C        0      0        2 
   2  chr2_29954489     AOna    G    C        0      0        2 
   2  chr2_29954489     ASom    G    C        0      0        2 
   2  chr2_29954489     HCab    G    C        0      0        2 
   2  chr2_29954489     HPrz    G    C        0      0        2 
   2  chr2_29954489     ZBoe    G    C      0.5      1        2 
   2  chr2_29954489     ZGre    G    C        0      0        2 
   2  chr2_29954489     ZHar    G    C        0      0        2 
   2  chr2_29954489   Sample    G    C        0      0        2 
   2  chr2_29954577     AAsi    A    G        0      0        2 
   2  chr2_29954577     AKia    A    G        0      0        2 
   2  chr2_29954577     AOna    A    G        0      0        2 
   2  chr2_29954577     ASom    A    G        0      0        2 
   2  chr2_29954577     HCab    A    G      0.5      1        2 
   2  chr2_29954577     HPrz    A    G      0.5      1        2 
   2  chr2_29954577     ZBoe    A    G        0      0        2 
   2  chr2_29954577     ZGre    A    G        0      0        2 
   2  chr2_29954577     ZHar    A    G        0      0        2 
   2  chr2_29954577   Sample    A    G        0      0        2 
   2  chr2_29956911     AAsi    C    T        0      0        2 
   2  chr2_29956911     AKia    C    T      0.5      1        2 
   2  chr2_29956911     AOna    C    T        0      0        2 
   2  chr2_29956911     ASom    C    T        0      0        2 
   2  chr2_29956911     HCab    C    T        0      0        2 
   2  chr2_29956911     HPrz    C    T        0      0        2 
   2  chr2_29956911     ZBoe    C    T        0      0        2 
   2  chr2_29956911     ZGre    C    T        0      0        2 
   2  chr2_29956911     ZHar    C    T        0      0        2 
   2  chr2_29956911   Sample    C    T        0      0        2 
   2  chr2_29959045     AAsi    A    T        0      0        2 
   2  chr2_29959045     AKia    A    T        0      0        2 
   2  chr2_29959045     AOna    A    T        0      0        2 
   2  chr2_29959045     ASom    A    T        0      0        2 
   2  chr2_29959045     HCab    A    T        0      0        2 
   2  chr2_29959045     HPrz    A    T        0      0        2 
   2  chr2_29959045     ZBoe    A    T        0      0        2 
   2  chr2_29959045     ZGre    A    T        0      0        2 
   2  chr2_29959045     ZHar    A    T      0.5      1        2 
   2  chr2_29959045   Sample    A    T        0      0        2 
   2  chr2_29967701     AAsi    C    T        0      0        2 
   2  chr2_29967701     AKia    C    T        0      0        2 
   2  chr2_29967701     AOna    C    T        0      0        2 
   2  chr2_29967701     ASom    C    T        0      0        2 
   2  chr2_29967701     HCab    C    T        0      0        2 
   2  chr2_29967701     HPrz    C    T        0      0        2 
   2  chr2_29967701     ZBoe    C    T        0      0        2 
   2  chr2_29967701     ZGre    C    T        0      0        2 
   2  chr2_29967701     ZHar    C    T      0.5      1        2 
   2  chr2_29967701   Sample    C    T        0      0        2 
   2  chr2_29970031     AAsi    C    G      0.5      1        2 
   2  chr2_29970031     AKia    C    G        0      0        2 
   2  chr2_29970031     AOna    C    G        0      0        2 
   2  chr2_29970031     ASom    C    G        0      0        2 
   2  chr2_29970031     HCab    C    G        0      0        2 
   2  chr2_29970031     HPrz    C    G        0      0        2 
   2  chr2_29970031     ZBoe    C    G        0      0        2 
   2  chr2_29970031     ZGre    C    G        0      0        2 
   2  chr2_29970031     ZHar    C    G        0      0        2 
   2  chr2_29970031   Sample    C    G        0      0        2 
   2  chr2_29970432     AAsi    A    G        1      2        2 
   2  chr2_29970432     AKia    A    G        0      0        2 
   2  chr2_29970432     AOna    A    G        0      0        2 
   2  chr2_29970432     ASom    A    G        1      2        2 
   2  chr2_29970432     HCab    A    G        0      0        2 
   2  chr2_29970432     HPrz    A    G        0      0        2 
   2  chr2_29970432     ZBoe    A    G        0      0        2 
   2  chr2_29970432     ZGre    A    G        0      0        2 
   2  chr2_29970432     ZHar    A    G        0      0        2 
   2  chr2_29970432   Sample    A    G        1      2        2 
   2  chr2_29974077     AAsi    A    C        0      0        2 
   2  chr2_29974077     AKia    A    C        0      0        2 
   2  chr2_29974077     AOna    A    C        0      0        2 
   2  chr2_29974077     ASom    A    C        0      0        2 
   2  chr2_29974077     HCab    A    C        1      2        2 
   2  chr2_29974077     HPrz    A    C        1      2        2 
   2  chr2_29974077     ZBoe    A    C        0      0        2 
   2  chr2_29974077     ZGre    A    C        0      0        2 
   2  chr2_29974077     ZHar    A    C        0      0        2 
   2  chr2_29974077   Sample    A    C        0      0        2 
   2  chr2_29997104     AAsi    C    G        0      0        2 
   2  chr2_29997104     AKia    C    G        0      0        2 
   2  chr2_29997104     AOna    C    G        0      0        2 
   2  chr2_29997104     ASom    C    G        0      0        2 
   2  chr2_29997104     HCab    C    G        1      2        2 
   2  chr2_29997104     HPrz    C    G        1      2        2 
   2  chr2_29997104     ZBoe    C    G        0      0        2 
   2  chr2_29997104     ZGre    C    G        0      0        2 
   2  chr2_29997104     ZHar    C    G        0      0        2 
   2  chr2_29997104   Sample    C    G        0      0        2 
   2  chr2_30002519     AAsi    T    C        0      0        2 
   2  chr2_30002519     AKia    T    C        0      0        2 
   2  chr2_30002519     AOna    T    C        0      0        2 
   2  chr2_30002519     ASom    T    C        0      0        2 
   2  chr2_30002519     HCab    T    C        0      0        2 
   2  chr2_30002519     HPrz    T    C        0      0        2 
   2  chr2_30002519     ZBoe    T    C        0      0        2 
   2  chr2_30002519     ZGre    T    C        0      0        2 
   2  chr2_30002519     ZHar    T    C      0.5      1        2 
   2  chr2_30002519   Sample    T    C        0      0        2 
   2  chr2_30017352     AAsi    C    T        0      0        2 
   2  chr2_30017352     AKia    C    T        1      2        2 
   2  chr2_30017352     AOna    C    T        1      2        2 
   2  chr2_30017352     ASom    C    T        0      0        2 
   2  chr2_30017352     HCab    C    T        0      0        2 
   2  chr2_30017352     HPrz    C    T        0      0        2 
   2  chr2_30017352     ZBoe    C    T        0      0        2 
   2  chr2_30017352     ZGre    C    T        0      0        2 
   2  chr2_30017352     ZHar    C    T        0      0        2 
   2  chr2_30017352   Sample    C    T        0      0        2 
   2  chr2_30018946     AAsi    G    T        0      0        2 
   2  chr2_30018946     AKia    G    T        0      0        2 
   2  chr2_30018946     AOna    G    T        0      0        2 
   2  chr2_30018946     ASom    G    T        0      0        2 
   2  chr2_30018946     HCab    G    T        0      0        2 
   2  chr2_30018946     HPrz    G    T        0      0        2 
   2  chr2_30018946     ZBoe    G    T      0.5      1        2 
   2  chr2_30018946     ZGre    G    T        0      0        2 
   2  chr2_30018946     ZHar    G    T        0      0        2 
   2  chr2_30018946   Sample    G    T        0      0        2 
   2  chr2_30032121     AAsi    G    A        1      2        2 
   2  chr2_30032121     AKia    G    A        0      0        2 
   2  chr2_30032121     AOna    G    A        0      0        2 
   2  chr2_30032121     ASom    G    A        0      0        2 
   2  chr2_30032121     HCab    G    A        0      0        2 
   2  chr2_30032121     HPrz    G    A        0      0        2 
   2  chr2_30032121     ZBoe    G    A        0      0        2 
   2  chr2_30032121     ZGre    G    A        0      0        2 
   2  chr2_30032121     ZHar    G    A        0      0        2 
   2  chr2_30032121   Sample    G    A        1      2        2 
   2  chr2_30032459     AAsi    A    G        0      0        2 
   2  chr2_30032459     AKia    A    G        0      0        2 
   2  chr2_30032459     AOna    A    G        0      0        2 
   2  chr2_30032459     ASom    A    G        0      0        2 
   2  chr2_30032459     HCab    A    G        0      0        2 
   2  chr2_30032459     HPrz    A    G        1      2        2 
   2  chr2_30032459     ZBoe    A    G        0      0        2 
   2  chr2_30032459     ZGre    A    G        0      0        2 
   2  chr2_30032459     ZHar    A    G        0      0        2 
   2  chr2_30032459   Sample    A    G        0      0        2 
   2  chr2_30036421     AAsi    C    T        0      0        2 
   2  chr2_30036421     AKia    C    T        0      0        2 
   2  chr2_30036421     AOna    C    T        0      0        2 
   2  chr2_30036421     ASom    C    T        0      0        2 
   2  chr2_30036421     HCab    C    T        1      2        2 
   2  chr2_30036421     HPrz    C    T        1      2        2 
   2  chr2_30036421     ZBoe    C    T        0      0        2 
   2  chr2_30036421     ZGre    C    T        0      0        2 
   2  chr2_30036421     ZHar    C    T        0      0        2 
   2  chr2_30036421   Sample    C    T        0      0        2 
   2  chr2_30036452     AAsi    C    T        0      0        2 
   2  chr2_30036452     AKia    C    T        0      0        2 
   2  chr2_30036452     AOna    C    T        0      0        2 
   2  chr2_30036452     ASom    C    T        0      0        2 
   2  chr2_30036452     HCab    C    T        1      2        2 
   2  chr2_30036452     HPrz    C    T        1      2        2 
   2  chr2_30036452     ZBoe    C    T        0      0        2 
   2  chr2_30036452     ZGre    C    T        0      0        2 
   2  chr2_30036452     ZHar    C    T        0      0        2 
   2  chr2_30036452   Sample    C    T        0      0        2 
   2  chr2_30037169     AAsi    C    T        0      0        2 
   2  chr2_30037169     AKia    C    T        0      0        2 
   2  chr2_30037169     AOna    C    T        0      0        2 
   2  chr2_30037169     ASom    C    T        0      0        2 
   2  chr2_30037169     HCab    C    T        0      0        2 
   2  chr2_30037169     HPrz    C    T        0      0        2 
   2  chr2_30037169     ZBoe    C    T        0      0        2 
   2  chr2_30037169     ZGre    C    T        1      2        2 
   2  chr2_30037169     ZHar    C    T        0      0        2 
   2  chr2_30037169   Sample    C    T        0      0        2 
   2  chr2_30041655     AAsi    C    T        0      0        2 
   2  chr2_30041655     AKia    C    T      0.5      1        2 
   2  chr2_30041655     AOna    C    T        0      0        2 
   2  chr2_30041655     ASom    C    T        0      0        2 
   2  chr2_30041655     HCab    C    T        0      0        2 
   2  chr2_30041655     HPrz    C    T        0      0        2 
   2  chr2_30041655     ZBoe    C    T        0      0        2 
   2  chr2_30041655     ZGre    C    T        0      0        2 
   2  chr2_30041655     ZHar    C    T        0      0        2 
   2  chr2_30041655   Sample    C    T        0      0        2 
   2  chr2_30042665     AAsi    A    G        0      0        2 
   2  chr2_30042665     AKia    A    G        0      0        2 
   2  chr2_30042665     AOna    A    G        1      2        2 
   2  chr2_30042665     ASom    A    G        0      0        2 
   2  chr2_30042665     HCab    A    G        0      0        2 
   2  chr2_30042665     HPrz    A    G        0      0        2 
   2  chr2_30042665     ZBoe    A    G        0      0        2 
   2  chr2_30042665     ZGre    A    G        0      0        2 
   2  chr2_30042665     ZHar    A    G        0      0        2 
   2  chr2_30042665   Sample    A    G        0      0        2 
   2  chr2_30051472     AAsi    C    T        0      0        2 
   2  chr2_30051472     AKia    C    T        0      0        2 
   2  chr2_30051472     AOna    C    T        0      0        2 
   2  chr2_30051472     ASom    C    T        0      0        2 
   2  chr2_30051472     HCab    C    T        0      0        2 
   2  chr2_30051472     HPrz    C    T        0      0        2 
   2  chr2_30051472     ZBoe    C    T        0      0        2 
   2  chr2_30051472     ZGre    C    T        0      0        2 
   2  chr2_30051472     ZHar    C    T      0.5      1        2 
   2  chr2_30051472   Sample    C    T        0      0        2 
   2  chr2_30051569     AAsi    T    G        0      0        2 
   2  chr2_30051569     AKia    T    G        0      0        2 
   2  chr2_30051569     AOna    T    G        0      0        2 
   2  chr2_30051569     ASom    T    G        0      0        2 
   2  chr2_30051569     HCab    T    G        1      2        2 
   2  chr2_30051569     HPrz    T    G        1      2        2 
   2  chr2_30051569     ZBoe    T    G        0      0        2 
   2  chr2_30051569     ZGre    T    G        0      0        2 
   2  chr2_30051569     ZHar    T    G        0      0        2 
   2  chr2_30051569   Sample    T    G        0      0        2 
   2  chr2_30056439     AAsi    T    G        0      0        2 
   2  chr2_30056439     AKia    T    G        0      0        2 
   2  chr2_30056439     AOna    T    G        0      0        2 
   2  chr2_30056439     ASom    T    G        0      0        2 
   2  chr2_30056439     HCab    T    G        0      0        2 
   2  chr2_30056439     HPrz    T    G        0      0        2 
   2  chr2_30056439     ZBoe    T    G        0      0        2 
   2  chr2_30056439     ZGre    T    G        0      0        2 
   2  chr2_30056439     ZHar    T    G        1      2        2 
   2  chr2_30056439   Sample    T    G        0      0        2 
   2  chr2_30059787     AAsi    T    C      0.5      1        2 
   2  chr2_30059787     AKia    T    C        0      0        2 
   2  chr2_30059787     AOna    T    C        1      2        2 
   2  chr2_30059787     ASom    T    C        1      2        2 
   2  chr2_30059787     HCab    T    C        0      0        2 
   2  chr2_30059787     HPrz    T    C        0      0        2 
   2  chr2_30059787     ZBoe    T    C        0      0        2 
   2  chr2_30059787     ZGre    T    C        0      0        2 
   2  chr2_30059787     ZHar    T    C        0      0        2 
   2  chr2_30059787   Sample    T    C        1      2        2 
   2  chr2_30063021     AAsi    A    T        0      0        2 
   2  chr2_30063021     AKia    A    T        1      2        2 
   2  chr2_30063021     AOna    A    T        0      0        2 
   2  chr2_30063021     ASom    A    T        0      0        2 
   2  chr2_30063021     HCab    A    T        0      0        2 
   2  chr2_30063021     HPrz    A    T        0      0        2 
   2  chr2_30063021     ZBoe    A    T        0      0        2 
   2  chr2_30063021     ZGre    A    T        0      0        2 
   2  chr2_30063021     ZHar    A    T        0      0        2 
   2  chr2_30063021   Sample    A    T        0      0        2 
   2  chr2_30069361     AAsi    T    C        0      0        2 
   2  chr2_30069361     AKia    T    C        0      0        2 
   2  chr2_30069361     AOna    T    C        0      0        2 
   2  chr2_30069361     ASom    T    C        0      0        2 
   2  chr2_30069361     HCab    T    C        0      0        2 
   2  chr2_30069361     HPrz    T    C        0      0        2 
   2  chr2_30069361     ZBoe    T    C      0.5      1        2 
   2  chr2_30069361     ZGre    T    C        0      0        2 
   2  chr2_30069361     ZHar    T    C        0      0        2 
   2  chr2_30069361   Sample    T    C        0      0        2 
   2  chr2_30075534     AAsi    C    T        0      0        2 
   2  chr2_30075534     AKia    C    T        0      0        2 
   2  chr2_30075534     AOna    C    T        0      0        2 
   2  chr2_30075534     ASom    C    T        0      0        2 
   2  chr2_30075534     HCab    C    T        1      2        2 
   2  chr2_30075534     HPrz    C    T        1      2        2 
   2  chr2_30075534     ZBoe    C    T        0      0        2 
   2  chr2_30075534     ZGre    C    T        0      0        2 
   2  chr2_30075534     ZHar    C    T        0      0        2 
   2  chr2_30075534   Sample    C    T        0      0        2 
   2  chr2_30077010     AAsi    C    T        0      0        2 
   2  chr2_30077010     AKia    C    T        0      0        2 
   2  chr2_30077010     AOna    C    T        0      0        2 
   2  chr2_30077010     ASom    C    T        0      0        2 
   2  chr2_30077010     HCab    C    T        0      0        2 
   2  chr2_30077010     HPrz    C    T      0.5      1        2 
   2  chr2_30077010     ZBoe    C    T        0      0        2 
   2  chr2_30077010     ZGre    C    T        0      0        2 
   2  chr2_30077010     ZHar    C    T        0      0        2 
   2  chr2_30077010   Sample    C    T        0      0        2 
   2  chr2_30085283     AAsi    A    G        0      0        2 
   2  chr2_30085283     AKia    A    G        0      0        2 
   2  chr2_30085283     AOna    A    G        0      0        2 
   2  chr2_30085283     ASom    A    G        0      0        2 
   2  chr2_30085283     HCab    A    G        0      0        2 
   2  chr2_30085283     HPrz    A    G        0      0        2 
   2  chr2_30085283     ZBoe    A    G        0      0        2 
   2  chr2_30085283     ZGre    A    G      0.5      1        2 
   2  chr2_30085283     ZHar    A    G        0      0        2 
   2  chr2_30085283   Sample    A    G        0      0        2 
   2  chr2_30086584     AAsi    T    C        0      0        2 
   2  chr2_30086584     AKia    T    C        0      0        2 
   2  chr2_30086584     AOna    T    C        0      0        2 
   2  chr2_30086584     ASom    T    C        0      0        2 
   2  chr2_30086584     HCab    T    C      0.5      1        2 
   2  chr2_30086584     HPrz    T    C        0      0        2 
   2  chr2_30086584     ZBoe    T    C        0      0        2 
   2  chr2_30086584     ZGre    T    C        0      0        2 
   2  chr2_30086584     ZHar    T    C        0      0        2 
   2  chr2_30086584   Sample    T    C        0      0        2 
   2  chr2_30097381     AAsi    C    T        0      0        2 
   2  chr2_30097381     AKia    C    T        0      0        2 
   2  chr2_30097381     AOna    C    T        0      0        2 
   2  chr2_30097381     ASom    C    T        0      0        2 
   2  chr2_30097381     HCab    C    T        1      2        2 
   2  chr2_30097381     HPrz    C    T        1      2        2 
   2  chr2_30097381     ZBoe    C    T        0      0        2 
   2  chr2_30097381     ZGre    C    T        0      0        2 
   2  chr2_30097381     ZHar    C    T        0      0        2 
   2  chr2_30097381   Sample    C    T        0      0        2 
   2  chr2_30099638     AAsi    C    T        0      0        2 
   2  chr2_30099638     AKia    C    T        0      0        2 
   2  chr2_30099638     AOna    C    T        0      0        2 
   2  chr2_30099638     ASom    C    T        0      0        2 
   2  chr2_30099638     HCab    C    T        1      2        2 
   2  chr2_30099638     HPrz    C    T        1      2        2 
   2  chr2_30099638     ZBoe    C    T        0      0        2 
   2  chr2_30099638     ZGre    C    T        0      0        2 
   2  chr2_30099638     ZHar    C    T        0      0        2 
   2  chr2_30099638   Sample    C    T        0      0        2 
   2  chr2_30100360     AAsi    A    G        0      0        2 
   2  chr2_30100360     AKia    A    G        0      0        2 
   2  chr2_30100360     AOna    A    G        1      2        2 
   2  chr2_30100360     ASom    A    G        0      0        2 
   2  chr2_30100360     HCab    A    G        0      0        2 
   2  chr2_30100360     HPrz    A    G        0      0        2 
   2  chr2_30100360     ZBoe    A    G        0      0        2 
   2  chr2_30100360     ZGre    A    G        0      0        2 
   2  chr2_30100360     ZHar    A    G        0      0        2 
   2  chr2_30100360   Sample    A    G        0      0        2 
   2  chr2_30100877     AAsi    G    A        0      0        2 
   2  chr2_30100877     AKia    G    A        0      0        2 
   2  chr2_30100877     AOna    G    A        0      0        2 
   2  chr2_30100877     ASom    G    A        0      0        2 
   2  chr2_30100877     HCab    G    A      0.5      1        2 
   2  chr2_30100877     HPrz    G    A        0      0        2 
   2  chr2_30100877     ZBoe    G    A        0      0        2 
   2  chr2_30100877     ZGre    G    A        0      0        2 
   2  chr2_30100877     ZHar    G    A        0      0        2 
   2  chr2_30100877   Sample    G    A        0      0        2 
   2  chr2_30107027     AAsi    G    A        0      0        2 
   2  chr2_30107027     AKia    G    A        0      0        2 
   2  chr2_30107027     AOna    G    A        0      0        2 
   2  chr2_30107027     ASom    G    A        0      0        2 
   2  chr2_30107027     HCab    G    A        1      2        2 
   2  chr2_30107027     HPrz    G    A        1      2        2 
   2  chr2_30107027     ZBoe    G    A        0      0        2 
   2  chr2_30107027     ZGre    G    A        0      0        2 
   2  chr2_30107027     ZHar    G    A        0      0        2 
   2  chr2_30107027   Sample    G    A        0      0        2 
   2  chr2_30108703     AAsi    T    C        0      0        2 
   2  chr2_30108703     AKia    T    C        0      0        2 
   2  chr2_30108703     AOna    T    C        0      0        2 
   2  chr2_30108703     ASom    T    C        0      0        2 
   2  chr2_30108703     HCab    T    C        0      0        2 
   2  chr2_30108703     HPrz    T    C        0      0        2 
   2  chr2_30108703     ZBoe    T    C        0      0        2 
   2  chr2_30108703     ZGre    T    C        0      0        2 
   2  chr2_30108703     ZHar    T    C        1      2        2 
   2  chr2_30108703   Sample    T    C        0      0        2 
   2  chr2_30109547     AAsi    A    G        0      0        2 
   2  chr2_30109547     AKia    A    G        0      0        2 
   2  chr2_30109547     AOna    A    G        0      0        2 
   2  chr2_30109547     ASom    A    G      0.5      1        2 
   2  chr2_30109547     HCab    A    G        0      0        2 
   2  chr2_30109547     HPrz    A    G        0      0        2 
   2  chr2_30109547     ZBoe    A    G        0      0        2 
   2  chr2_30109547     ZGre    A    G        0      0        2 
   2  chr2_30109547     ZHar    A    G        0      0        2 
   2  chr2_30109547   Sample    A    G        0      0        2 
   2  chr2_30110531     AAsi    A    G        0      0        2 
   2  chr2_30110531     AKia    A    G        0      0        2 
   2  chr2_30110531     AOna    A    G        0      0        2 
   2  chr2_30110531     ASom    A    G        0      0        2 
   2  chr2_30110531     HCab    A    G        0      0        2 
   2  chr2_30110531     HPrz    A    G        0      0        2 
   2  chr2_30110531     ZBoe    A    G      0.5      1        2 
   2  chr2_30110531     ZGre    A    G        0      0        2 
   2  chr2_30110531     ZHar    A    G        0      0        2 
   2  chr2_30110531   Sample    A    G        0      0        2 
   2  chr2_30112397     AAsi    C    T        0      0        2 
   2  chr2_30112397     AKia    C    T      0.5      1        2 
   2  chr2_30112397     AOna    C    T        0      0        2 
   2  chr2_30112397     ASom    C    T        0      0        2 
   2  chr2_30112397     HCab    C    T        0      0        2 
   2  chr2_30112397     HPrz    C    T        0      0        2 
   2  chr2_30112397     ZBoe    C    T        0      0        2 
   2  chr2_30112397     ZGre    C    T        0      0        2 
   2  chr2_30112397     ZHar    C    T        0      0        2 
   2  chr2_30112397   Sample    C    T        0      0        2 
   2  chr2_30115261     AAsi    T    C        0      0        2 
   2  chr2_30115261     AKia    T    C      0.5      1        2 
   2  chr2_30115261     AOna    T    C        1      2        2 
   2  chr2_30115261     ASom    T    C        0      0        2 
   2  chr2_30115261     HCab    T    C        0      0        2 
   2  chr2_30115261     HPrz    T    C        0      0        2 
   2  chr2_30115261     ZBoe    T    C        0      0        2 
   2  chr2_30115261     ZGre    T    C        0      0        2 
   2  chr2_30115261     ZHar    T    C        0      0        2 
   2  chr2_30115261   Sample    T    C        0      0        2 
   2  chr2_30119927     AAsi    A    G        0      0        2 
   2  chr2_30119927     AKia    A    G        0      0        2 
   2  chr2_30119927     AOna    A    G        0      0        2 
   2  chr2_30119927     ASom    A    G        0      0        2 
   2  chr2_30119927     HCab    A    G      0.5      1        2 
   2  chr2_30119927     HPrz    A    G      0.5      1        2 
   2  chr2_30119927     ZBoe    A    G        0      0        2 
   2  chr2_30119927     ZGre    A    G        0      0        2 
   2  chr2_30119927     ZHar    A    G        0      0        2 
   2  chr2_30119927   Sample    A    G        0      0        2 
   2  chr2_30121176     AAsi    C    G        0      0        2 
   2  chr2_30121176     AKia    C    G        0      0        2 
   2  chr2_30121176     AOna    C    G        0      0        2 
   2  chr2_30121176     ASom    C    G        0      0        2 
   2  chr2_30121176     HCab    C    G        0      0        2 
   2  chr2_30121176     HPrz    C    G        0      0        2 
   2  chr2_30121176     ZBoe    C    G        0      0        2 
   2  chr2_30121176     ZGre    C    G        1      2        2 
   2  chr2_30121176     ZHar    C    G        0      0        2 
   2  chr2_30121176   Sample    C    G        0      0        2 
   2  chr2_30121717     AAsi    T    C      0.5      1        2 
   2  chr2_30121717     AKia    T    C        0      0        2 
   2  chr2_30121717     AOna    T    C        0      0        2 
   2  chr2_30121717     ASom    T    C        0      0        2 
   2  chr2_30121717     HCab    T    C        0      0        2 
   2  chr2_30121717     HPrz    T    C        0      0        2 
   2  chr2_30121717     ZBoe    T    C        0      0        2 
   2  chr2_30121717     ZGre    T    C        0      0        2 
   2  chr2_30121717     ZHar    T    C        0      0        2 
   2  chr2_30121717   Sample    T    C        0      0        2 
   2  chr2_30125107     AAsi    T    C        1      2        2 
   2  chr2_30125107     AKia    T    C        0      0        2 
   2  chr2_30125107     AOna    T    C        0      0        2 
   2  chr2_30125107     ASom    T    C        1      2        2 
   2  chr2_30125107     HCab    T    C        0      0        2 
   2  chr2_30125107     HPrz    T    C      0.5      1        2 
   2  chr2_30125107     ZBoe    T    C        0      0        2 
   2  chr2_30125107     ZGre    T    C        0      0        2 
   2  chr2_30125107     ZHar    T    C        0      0        2 
   2  chr2_30125107   Sample    T    C        1      2        2 
   2  chr2_30125743     AAsi    A    C        0      0        2 
   2  chr2_30125743     AKia    A    C        0      0        2 
   2  chr2_30125743     AOna    A    C        0      0        2 
   2  chr2_30125743     ASom    A    C        0      0        2 
   2  chr2_30125743     HCab    A    C        0      0        2 
   2  chr2_30125743     HPrz    A    C      0.5      1        2 
   2  chr2_30125743     ZBoe    A    C        0      0        2 
   2  chr2_30125743     ZGre    A    C        0      0        2 
   2  chr2_30125743     ZHar    A    C        0      0        2 
   2  chr2_30125743   Sample    A    C        0      0        2 
   2  chr2_30126688     AAsi    T    C        0      0        2 
   2  chr2_30126688     AKia    T    C        0      0        2 
   2  chr2_30126688     AOna    T    C        0      0        2 
   2  chr2_30126688     ASom    T    C      0.5      1        2 
   2  chr2_30126688     HCab    T    C        0      0        2 
   2  chr2_30126688     HPrz    T    C        0      0        2 
   2  chr2_30126688     ZBoe    T    C        0      0        2 
   2  chr2_30126688     ZGre    T    C        0      0        2 
   2  chr2_30126688     ZHar    T    C        0      0        2 
   2  chr2_30126688   Sample    T    C        0      0        2 
   2  chr2_30127859     AAsi    G    A        0      0        2 
   2  chr2_30127859     AKia    G    A        0      0        2 
   2  chr2_30127859     AOna    G    A        0      0        2 
   2  chr2_30127859     ASom    G    A        0      0        2 
   2  chr2_30127859     HCab    G    A      0.5      1        2 
   2  chr2_30127859     HPrz    G    A        0      0        2 
   2  chr2_30127859     ZBoe    G    A        0      0        2 
   2  chr2_30127859     ZGre    G    A        0      0        2 
   2  chr2_30127859     ZHar    G    A        0      0        2 
   2  chr2_30127859   Sample    G    A        0      0        2 
   2  chr2_30129314     AAsi    A    G        0      0        2 
   2  chr2_30129314     AKia    A    G        0      0        2 
   2  chr2_30129314     AOna    A    G        0      0        2 
   2  chr2_30129314     ASom    A    G      0.5      1        2 
   2  chr2_30129314     HCab    A    G        0      0        2 
   2  chr2_30129314     HPrz    A    G        0      0        2 
   2  chr2_30129314     ZBoe    A    G        0      0        2 
   2  chr2_30129314     ZGre    A    G        0      0        2 
   2  chr2_30129314     ZHar    A    G        0      0        2 
   2  chr2_30129314   Sample    A    G        0      0        2 
   2  chr2_30137057     AAsi    C    G        0      0        2 
   2  chr2_30137057     AKia    C    G        0      0        2 
   2  chr2_30137057     AOna    C    G        0      0        2 
   2  chr2_30137057     ASom    C    G        0      0        2 
   2  chr2_30137057     HCab    C    G        0      0        2 
   2  chr2_30137057     HPrz    C    G        0      0        2 
   2  chr2_30137057     ZBoe    C    G      0.5      1        2 
   2  chr2_30137057     ZGre    C    G        0      0        2 
   2  chr2_30137057     ZHar    C    G        0      0        2 
   2  chr2_30137057   Sample    C    G        0      0        2 
   2  chr2_30137391     AAsi    G    A        0      0        2 
   2  chr2_30137391     AKia    G    A        0      0        2 
   2  chr2_30137391     AOna    G    A        0      0        2 
   2  chr2_30137391     ASom    G    A        0      0        2 
   2  chr2_30137391     HCab    G    A      0.5      1        2 
   2  chr2_30137391     HPrz    G    A      0.5      1        2 
   2  chr2_30137391     ZBoe    G    A        0      0        2 
   2  chr2_30137391     ZGre    G    A        0      0        2 
   2  chr2_30137391     ZHar    G    A        0      0        2 
   2  chr2_30137391   Sample    G    A        0      0        2 
   2  chr2_30139614     AAsi    T    C        0      0        2 
   2  chr2_30139614     AKia    T    C        1      2        2 
   2  chr2_30139614     AOna    T    C        1      2        2 
   2  chr2_30139614     ASom    T    C        0      0        2 
   2  chr2_30139614     HCab    T    C        0      0        2 
   2  chr2_30139614     HPrz    T    C        0      0        2 
   2  chr2_30139614     ZBoe    T    C        0      0        2 
   2  chr2_30139614     ZGre    T    C        0      0        2 
   2  chr2_30139614     ZHar    T    C        0      0        2 
   2  chr2_30139614   Sample    T    C        0      0        2 
   2  chr2_30145720     AAsi    G    A        0      0        2 
   2  chr2_30145720     AKia    G    A        0      0        2 
   2  chr2_30145720     AOna    G    A        0      0        2 
   2  chr2_30145720     ASom    G    A        0      0        2 
   2  chr2_30145720     HCab    G    A        1      2        2 
   2  chr2_30145720     HPrz    G    A        1      2        2 
   2  chr2_30145720     ZBoe    G    A        0      0        2 
   2  chr2_30145720     ZGre    G    A        0      0        2 
   2  chr2_30145720     ZHar    G    A        0      0        2 
   2  chr2_30145720   Sample    G    A        0      0        2 
   2  chr2_30147378     AAsi    A    C        0      0        2 
   2  chr2_30147378     AKia    A    C        0      0        2 
   2  chr2_30147378     AOna    A    C        0      0        2 
   2  chr2_30147378     ASom    A    C        0      0        2 
   2  chr2_30147378     HCab    A    C        1      2        2 
   2  chr2_30147378     HPrz    A    C        1      2        2 
   2  chr2_30147378     ZBoe    A    C        0      0        2 
   2  chr2_30147378     ZGre    A    C        0      0        2 
   2  chr2_30147378     ZHar    A    C        0      0        2 
   2  chr2_30147378   Sample    A    C        0      0        2 
   2  chr2_30147485     AAsi    C    T        0      0        2 
   2  chr2_30147485     AKia    C    T        1      2        2 
   2  chr2_30147485     AOna    C    T        1      2        2 
   2  chr2_30147485     ASom    C    T        0      0        2 
   2  chr2_30147485     HCab    C    T        0      0        2 
   2  chr2_30147485     HPrz    C    T        0      0        2 
   2  chr2_30147485     ZBoe    C    T        0      0        2 
   2  chr2_30147485     ZGre    C    T        0      0        2 
   2  chr2_30147485     ZHar    C    T        0      0        2 
   2  chr2_30147485   Sample    C    T        0      0        2 
   2  chr2_30149363     AAsi    A    G        0      0        2 
   2  chr2_30149363     AKia    A    G        0      0        2 
   2  chr2_30149363     AOna    A    G        1      2        2 
   2  chr2_30149363     ASom    A    G        0      0        2 
   2  chr2_30149363     HCab    A    G        0      0        2 
   2  chr2_30149363     HPrz    A    G        0      0        2 
   2  chr2_30149363     ZBoe    A    G        0      0        2 
   2  chr2_30149363     ZGre    A    G        0      0        2 
   2  chr2_30149363     ZHar    A    G        0      0        2 
   2  chr2_30149363   Sample    A    G        0      0        2 
   2  chr2_30150378     AAsi    T    C        1      2        2 
   2  chr2_30150378     AKia    T    C        0      0        2 
   2  chr2_30150378     AOna    T    C        0      0        2 
   2  chr2_30150378     ASom    T    C        1      2        2 
   2  chr2_30150378     HCab    T    C        0      0        2 
   2  chr2_30150378     HPrz    T    C        0      0        2 
   2  chr2_30150378     ZBoe    T    C        0      0        2 
   2  chr2_30150378     ZGre    T    C        0      0        2 
   2  chr2_30150378     ZHar    T    C        0      0        2 
   2  chr2_30150378   Sample    T    C        1      2        2 
   2  chr2_30152005     AAsi    A    C        0      0        2 
   2  chr2_30152005     AKia    A    C      0.5      1        2 
   2  chr2_30152005     AOna    A    C        0      0        2 
   2  chr2_30152005     ASom    A    C        0      0        2 
   2  chr2_30152005     HCab    A    C        0      0        2 
   2  chr2_30152005     HPrz    A    C        0      0        2 
   2  chr2_30152005     ZBoe    A    C        0      0        2 
   2  chr2_30152005     ZGre    A    C        0      0        2 
   2  chr2_30152005     ZHar    A    C        0      0        2 
   2  chr2_30152005   Sample    A    C        0      0        2 
   2  chr2_30152766     AAsi    G    C        0      0        2 
   2  chr2_30152766     AKia    G    C        0      0        2 
   2  chr2_30152766     AOna    G    C        0      0        2 
   2  chr2_30152766     ASom    G    C        0      0        2 
   2  chr2_30152766     HCab    G    C        1      2        2 
   2  chr2_30152766     HPrz    G    C        1      2        2 
   2  chr2_30152766     ZBoe    G    C        0      0        2 
   2  chr2_30152766     ZGre    G    C        0      0        2 
   2  chr2_30152766     ZHar    G    C        0      0        2 
   2  chr2_30152766   Sample    G    C        0      0        2 
   2  chr2_30153055     AAsi    T    C        0      0        2 
   2  chr2_30153055     AKia    T    C        0      0        2 
   2  chr2_30153055     AOna    T    C        0      0        2 
   2  chr2_30153055     ASom    T    C      0.5      1        2 
   2  chr2_30153055     HCab    T    C        0      0        2 
   2  chr2_30153055     HPrz    T    C        0      0        2 
   2  chr2_30153055     ZBoe    T    C        0      0        2 
   2  chr2_30153055     ZGre    T    C        0      0        2 
   2  chr2_30153055     ZHar    T    C        0      0        2 
   2  chr2_30153055   Sample    T    C        0      0        2 
   2  chr2_30153989     AAsi    C    T        0      0        2 
   2  chr2_30153989     AKia    C    T        0      0        2 
   2  chr2_30153989     AOna    C    T        0      0        2 
   2  chr2_30153989     ASom    C    T        0      0        2 
   2  chr2_30153989     HCab    C    T        0      0        2 
   2  chr2_30153989     HPrz    C    T        0      0        2 
   2  chr2_30153989     ZBoe    C    T        0      0        2 
   2  chr2_30153989     ZGre    C    T        1      2        2 
   2  chr2_30153989     ZHar    C    T        0      0        2 
   2  chr2_30153989   Sample    C    T        0      0        2 
   2  chr2_30160526     AAsi    A    G      0.5      1        2 
   2  chr2_30160526     AKia    A    G        0      0        2 
   2  chr2_30160526     AOna    A    G        0      0        2 
   2  chr2_30160526     ASom    A    G        0      0        2 
   2  chr2_30160526     HCab    A    G        0      0        2 
   2  chr2_30160526     HPrz    A    G        0      0        2 
   2  chr2_30160526     ZBoe    A    G        0      0        2 
   2  chr2_30160526     ZGre    A    G        0      0        2 
   2  chr2_30160526     ZHar    A    G        0      0        2 
   2  chr2_30160526   Sample    A    G        1      2        2 
   2  chr2_30167438     AAsi    C    T        0      0        2 
   2  chr2_30167438     AKia    C    T        0      0        2 
   2  chr2_30167438     AOna    C    T        0      0        2 
   2  chr2_30167438     ASom    C    T        0      0        2 
   2  chr2_30167438     HCab    C    T        0      0        2 
   2  chr2_30167438     HPrz    C    T        0      0        2 
   2  chr2_30167438     ZBoe    C    T        0      0        2 
   2  chr2_30167438     ZGre    C    T        0      0        2 
   2  chr2_30167438     ZHar    C    T        1      2        2 
   2  chr2_30167438   Sample    C    T        0      0        2 
   2  chr2_30168527     AAsi    C    T        0      0        2 
   2  chr2_30168527     AKia    C    T        0      0        2 
   2  chr2_30168527     AOna    C    T        0      0        2 
   2  chr2_30168527     ASom    C    T        0      0        2 
   2  chr2_30168527     HCab    C    T        0      0        2 
   2  chr2_30168527     HPrz    C    T        0      0        2 
   2  chr2_30168527     ZBoe    C    T        0      0        2 
   2  chr2_30168527     ZGre    C    T        0      0        2 
   2  chr2_30168527     ZHar    C    T        1      2        2 
   2  chr2_30168527   Sample    C    T        0      0        2 
   2  chr2_30170673     AAsi    T    C        0      0        2 
   2  chr2_30170673     AKia    T    C        0      0        2 
   2  chr2_30170673     AOna    T    C        0      0        2 
   2  chr2_30170673     ASom    T    C        0      0        2 
   2  chr2_30170673     HCab    T    C        0      0        2 
   2  chr2_30170673     HPrz    T    C        0      0        2 
   2  chr2_30170673     ZBoe    T    C        1      2        2 
   2  chr2_30170673     ZGre    T    C        1      2        2 
   2  chr2_30170673     ZHar    T    C        0      0        2 
   2  chr2_30170673   Sample    T    C        0      0        2 
   2  chr2_30171071     AAsi    G    C        0      0        2 
   2  chr2_30171071     AKia    G    C        0      0        2 
   2  chr2_30171071     AOna    G    C        0      0        2 
   2  chr2_30171071     ASom    G    C        0      0        2 
   2  chr2_30171071     HCab    G    C        0      0        2 
   2  chr2_30171071     HPrz    G    C      0.5      1        2 
   2  chr2_30171071     ZBoe    G    C        0      0        2 
   2  chr2_30171071     ZGre    G    C        0      0        2 
   2  chr2_30171071     ZHar    G    C        0      0        2 
   2  chr2_30171071   Sample    G    C        0      0        2 
   2  chr2_30182724     AAsi    T    G        0      0        2 
   2  chr2_30182724     AKia    T    G        0      0        2 
   2  chr2_30182724     AOna    T    G        0      0        2 
   2  chr2_30182724     ASom    T    G        0      0        2 
   2  chr2_30182724     HCab    T    G        1      2        2 
   2  chr2_30182724     HPrz    T    G        1      2        2 
   2  chr2_30182724     ZBoe    T    G        0      0        2 
   2  chr2_30182724     ZGre    T    G        0      0        2 
   2  chr2_30182724     ZHar    T    G        0      0        2 
   2  chr2_30182724   Sample    T    G        0      0        2 
   2  chr2_30182850     AAsi    G    T        0      0        2 
   2  chr2_30182850     AKia    G    T        0      0        2 
   2  chr2_30182850     AOna    G    T        0      0        2 
   2  chr2_30182850     ASom    G    T        0      0        2 
   2  chr2_30182850     HCab    G    T        0      0        2 
   2  chr2_30182850     HPrz    G    T        0      0        2 
   2  chr2_30182850     ZBoe    G    T        0      0        2 
   2  chr2_30182850     ZGre    G    T        1      2        2 
   2  chr2_30182850     ZHar    G    T        0      0        2 
   2  chr2_30182850   Sample    G    T        0      0        2 
   2  chr2_30188864     AAsi    A    G        0      0        2 
   2  chr2_30188864     AKia    A    G        0      0        2 
   2  chr2_30188864     AOna    A    G        0      0        2 
   2  chr2_30188864     ASom    A    G        0      0        2 
   2  chr2_30188864     HCab    A    G        1      2        2 
   2  chr2_30188864     HPrz    A    G        1      2        2 
   2  chr2_30188864     ZBoe    A    G        0      0        2 
   2  chr2_30188864     ZGre    A    G        0      0        2 
   2  chr2_30188864     ZHar    A    G        0      0        2 
   2  chr2_30188864   Sample    A    G        0      0        2 
   2  chr2_30189223     AAsi    A    G        0      0        2 
   2  chr2_30189223     AKia    A    G        0      0        2 
   2  chr2_30189223     AOna    A    G        0      0        2 
   2  chr2_30189223     ASom    A    G        0      0        2 
   2  chr2_30189223     HCab    A    G        1      2        2 
   2  chr2_30189223     HPrz    A    G        1      2        2 
   2  chr2_30189223     ZBoe    A    G        0      0        2 
   2  chr2_30189223     ZGre    A    G        0      0        2 
   2  chr2_30189223     ZHar    A    G        0      0        2 
   2  chr2_30189223   Sample    A    G        0      0        2 
   2  chr2_30193603     AAsi    T    C        0      0        2 
   2  chr2_30193603     AKia    T    C        0      0        2 
   2  chr2_30193603     AOna    T    C        1      2        2 
   2  chr2_30193603     ASom    T    C        0      0        2 
   2  chr2_30193603     HCab    T    C        0      0        2 
   2  chr2_30193603     HPrz    T    C        0      0        2 
   2  chr2_30193603     ZBoe    T    C        0      0        2 
   2  chr2_30193603     ZGre    T    C        0      0        2 
   2  chr2_30193603     ZHar    T    C        0      0        2 
   2  chr2_30193603   Sample    T    C        0      0        2 
   2  chr2_30195362     AAsi    A    G        0      0        2 
   2  chr2_30195362     AKia    A    G        0      0        2 
   2  chr2_30195362     AOna    A    G        0      0        2 
   2  chr2_30195362     ASom    A    G        0      0        2 
   2  chr2_30195362     HCab    A    G        0      0        2 
   2  chr2_30195362     HPrz    A    G        0      0        2 
   2  chr2_30195362     ZBoe    A    G        0      0        2 
   2  chr2_30195362     ZGre    A    G        0      0        2 
   2  chr2_30195362     ZHar    A    G        1      2        2 
   2  chr2_30195362   Sample    A    G        0      0        2 
   2  chr2_30201292     AAsi    C    T        0      0        2 
   2  chr2_30201292     AKia    C    T        0      0        2 
   2  chr2_30201292     AOna    C    T        0      0        2 
   2  chr2_30201292     ASom    C    T        0      0        2 
   2  chr2_30201292     HCab    C    T        0      0        2 
   2  chr2_30201292     HPrz    C    T        0      0        2 
   2  chr2_30201292     ZBoe    C    T      0.5      1        2 
   2  chr2_30201292     ZGre    C    T        0      0        2 
   2  chr2_30201292     ZHar    C    T        0      0        2 
   2  chr2_30201292   Sample    C    T        0      0        2 
   2  chr2_30203049     AAsi    A    G        0      0        2 
   2  chr2_30203049     AKia    A    G        0      0        2 
   2  chr2_30203049     AOna    A    G        0      0        2 
   2  chr2_30203049     ASom    A    G        0      0        2 
   2  chr2_30203049     HCab    A    G        0      0        2 
   2  chr2_30203049     HPrz    A    G      0.5      1        2 
   2  chr2_30203049     ZBoe    A    G        0      0        2 
   2  chr2_30203049     ZGre    A    G        0      0        2 
   2  chr2_30203049     ZHar    A    G      0.5      1        2 
   2  chr2_30203049   Sample    A    G        0      0        2 
   2  chr2_30203977     AAsi    A    G        0      0        2 
   2  chr2_30203977     AKia    A    G        0      0        2 
   2  chr2_30203977     AOna    A    G        0      0        2 
   2  chr2_30203977     ASom    A    G        0      0        2 
   2  chr2_30203977     HCab    A    G        1      2        2 
   2  chr2_30203977     HPrz    A    G        1      2        2 
   2  chr2_30203977     ZBoe    A    G        0      0        2 
   2  chr2_30203977     ZGre    A    G        1      2        2 
   2  chr2_30203977     ZHar    A    G        0      0        2 
   2  chr2_30203977   Sample    A    G        0      0        2 
   2  chr2_30204459     AAsi    A    G        0      0        2 
   2  chr2_30204459     AKia    A    G        0      0        2 
   2  chr2_30204459     AOna    A    G        0      0        2 
   2  chr2_30204459     ASom    A    G        0      0        2 
   2  chr2_30204459     HCab    A    G        1      2        2 
   2  chr2_30204459     HPrz    A    G        1      2        2 
   2  chr2_30204459     ZBoe    A    G        0      0        2 
   2  chr2_30204459     ZGre    A    G        1      2        2 
   2  chr2_30204459     ZHar    A    G        0      0        2 
   2  chr2_30204459   Sample    A    G        0      0        2 
   2  chr2_30206101     AAsi    A    C        0      0        2 
   2  chr2_30206101     AKia    A    C        0      0        2 
   2  chr2_30206101     AOna    A    C        0      0        2 
   2  chr2_30206101     ASom    A    C        0      0        2 
   2  chr2_30206101     HCab    A    C        0      0        2 
   2  chr2_30206101     HPrz    A    C      0.5      1        2 
   2  chr2_30206101     ZBoe    A    C        0      0        2 
   2  chr2_30206101     ZGre    A    C        0      0        2 
   2  chr2_30206101     ZHar    A    C        0      0        2 
   2  chr2_30206101   Sample    A    C        0      0        2 
   2  chr2_30214551     AAsi    A    G        1      2        2 
   2  chr2_30214551     AKia    A    G        0      0        2 
   2  chr2_30214551     AOna    A    G        0      0        2 
   2  chr2_30214551     ASom    A    G        1      2        2 
   2  chr2_30214551     HCab    A    G        0      0        2 
   2  chr2_30214551     HPrz    A    G        0      0        2 
   2  chr2_30214551     ZBoe    A    G        0      0        2 
   2  chr2_30214551     ZGre    A    G        0      0        2 
   2  chr2_30214551     ZHar    A    G        0      0        2 
   2  chr2_30214551   Sample    A    G        1      2        2 
   2  chr2_30221352     AAsi    A    G        0      0        2 
   2  chr2_30221352     AKia    A    G        0      0        2 
   2  chr2_30221352     AOna    A    G        0      0        2 
   2  chr2_30221352     ASom    A    G        0      0        2 
   2  chr2_30221352     HCab    A    G        1      2        2 
   2  chr2_30221352     HPrz    A    G        1      2        2 
   2  chr2_30221352     ZBoe    A    G        0      0        2 
   2  chr2_30221352     ZGre    A    G        0      0        2 
   2  chr2_30221352     ZHar    A    G        0      0        2 
   2  chr2_30221352   Sample    A    G        0      0        2 
   2  chr2_30229691     AAsi    A    C        0      0        2 
   2  chr2_30229691     AKia    A    C        0      0        2 
   2  chr2_30229691     AOna    A    C        0      0        2 
   2  chr2_30229691     ASom    A    C        0      0        2 
   2  chr2_30229691     HCab    A    C        0      0        2 
   2  chr2_30229691     HPrz    A    C        0      0        2 
   2  chr2_30229691     ZBoe    A    C        0      0        2 
   2  chr2_30229691     ZGre    A    C      0.5      1        2 
   2  chr2_30229691     ZHar    A    C        0      0        2 
   2  chr2_30229691   Sample    A    C        0      0        2 
   2  chr2_30231452     AAsi    T    C        0      0        2 
   2  chr2_30231452     AKia    T    C        0      0        2 
   2  chr2_30231452     AOna    T    C        0      0        2 
   2  chr2_30231452     ASom    T    C        0      0        2 
   2  chr2_30231452     HCab    T    C        0      0        2 
   2  chr2_30231452     HPrz    T    C        0      0        2 
   2  chr2_30231452     ZBoe    T    C        0      0        2 
   2  chr2_30231452     ZGre    T    C        1      2        2 
   2  chr2_30231452     ZHar    T    C        0      0        2 
   2  chr2_30231452   Sample    T    C        0      0        2 
   2  chr2_30231920     AAsi    T    C        0      0        2 
   2  chr2_30231920     AKia    T    C        0      0        2 
   2  chr2_30231920     AOna    T    C        0      0        2 
   2  chr2_30231920     ASom    T    C        0      0        2 
   2  chr2_30231920     HCab    T    C      0.5      1        2 
   2  chr2_30231920     HPrz    T    C        1      2        2 
   2  chr2_30231920     ZBoe    T    C        0      0        2 
   2  chr2_30231920     ZGre    T    C        0      0        2 
   2  chr2_30231920     ZHar    T    C        0      0        2 
   2  chr2_30231920   Sample    T    C        0      0        2 
   2  chr2_30234991     AAsi    G    A        0      0        2 
   2  chr2_30234991     AKia    G    A        0      0        2 
   2  chr2_30234991     AOna    G    A        0      0        2 
   2  chr2_30234991     ASom    G    A        0      0        2 
   2  chr2_30234991     HCab    G    A        1      2        2 
   2  chr2_30234991     HPrz    G    A        1      2        2 
   2  chr2_30234991     ZBoe    G    A        0      0        2 
   2  chr2_30234991     ZGre    G    A        0      0        2 
   2  chr2_30234991     ZHar    G    A        0      0        2 
   2  chr2_30234991   Sample    G    A        0      0        2 
   2  chr2_30237004     AAsi    C    G        0      0        2 
   2  chr2_30237004     AKia    C    G      0.5      1        2 
   2  chr2_30237004     AOna    C    G        0      0        2 
   2  chr2_30237004     ASom    C    G        0      0        2 
   2  chr2_30237004     HCab    C    G        0      0        2 
   2  chr2_30237004     HPrz    C    G        0      0        2 
   2  chr2_30237004     ZBoe    C    G        0      0        2 
   2  chr2_30237004     ZGre    C    G        0      0        2 
   2  chr2_30237004     ZHar    C    G        0      0        2 
   2  chr2_30237004   Sample    C    G        0      0        2 
   2  chr2_30237429     AAsi    A    G        0      0        2 
   2  chr2_30237429     AKia    A    G        0      0        2 
   2  chr2_30237429     AOna    A    G        0      0        2 
   2  chr2_30237429     ASom    A    G        0      0        2 
   2  chr2_30237429     HCab    A    G        1      2        2 
   2  chr2_30237429     HPrz    A    G        1      2        2 
   2  chr2_30237429     ZBoe    A    G        0      0        2 
   2  chr2_30237429     ZGre    A    G        0      0        2 
   2  chr2_30237429     ZHar    A    G        0      0        2 
   2  chr2_30237429   Sample    A    G        0      0        2 
   2  chr2_30237516     AAsi    A    G        0      0        2 
   2  chr2_30237516     AKia    A    G        0      0        2 
   2  chr2_30237516     AOna    A    G        0      0        2 
   2  chr2_30237516     ASom    A    G        0      0        2 
   2  chr2_30237516     HCab    A    G        1      2        2 
   2  chr2_30237516     HPrz    A    G        1      2        2 
   2  chr2_30237516     ZBoe    A    G        0      0        2 
   2  chr2_30237516     ZGre    A    G        0      0        2 
   2  chr2_30237516     ZHar    A    G        0      0        2 
   2  chr2_30237516   Sample    A    G        0      0        2 
   2  chr2_30238203     AAsi    T    C        0      0        2 
   2  chr2_30238203     AKia    T    C        0      0        2 
   2  chr2_30238203     AOna    T    C        0      0        2 
   2  chr2_30238203     ASom    T    C        0      0        2 
   2  chr2_30238203     HCab    T    C        0      0        2 
   2  chr2_30238203     HPrz    T    C        0      0        2 
   2  chr2_30238203     ZBoe    T    C      0.5      1        2 
   2  chr2_30238203     ZGre    T    C        0      0        2 
   2  chr2_30238203     ZHar    T    C        0      0        2 
   2  chr2_30238203   Sample    T    C        0      0        2 
   2  chr2_30239933     AAsi    G    A        0      0        2 
   2  chr2_30239933     AKia    G    A        0      0        2 
   2  chr2_30239933     AOna    G    A        0      0        2 
   2  chr2_30239933     ASom    G    A        0      0        2 
   2  chr2_30239933     HCab    G    A        1      2        2 
   2  chr2_30239933     HPrz    G    A        1      2        2 
   2  chr2_30239933     ZBoe    G    A        0      0        2 
   2  chr2_30239933     ZGre    G    A        0      0        2 
   2  chr2_30239933     ZHar    G    A        0      0        2 
   2  chr2_30239933   Sample    G    A        0      0        2 
   2  chr2_30240351     AAsi    C    T        0      0        2 
   2  chr2_30240351     AKia    C    T        0      0        2 
   2  chr2_30240351     AOna    C    T        0      0        2 
   2  chr2_30240351     ASom    C    T        0      0        2 
   2  chr2_30240351     HCab    C    T        1      2        2 
   2  chr2_30240351     HPrz    C    T        1      2        2 
   2  chr2_30240351     ZBoe    C    T        0      0        2 
   2  chr2_30240351     ZGre    C    T        0      0        2 
   2  chr2_30240351     ZHar    C    T        0      0        2 
   2  chr2_30240351   Sample    C    T        0      0        2 
   2  chr2_30243055     AAsi    T    C        0      0        2 
   2  chr2_30243055     AKia    T    C        0      0        2 
   2  chr2_30243055     AOna    T    C        0      0        2 
   2  chr2_30243055     ASom    T    C        0      0        2 
   2  chr2_30243055     HCab    T    C        0      0        2 
   2  chr2_30243055     HPrz    T    C        0      0        2 
   2  chr2_30243055     ZBoe    T    C      0.5      1        2 
   2  chr2_30243055     ZGre    T    C        0      0        2 
   2  chr2_30243055     ZHar    T    C        0      0        2 
   2  chr2_30243055   Sample    T    C        0      0        2 
   2  chr2_30246621     AAsi    G    C        0      0        2 
   2  chr2_30246621     AKia    G    C        1      2        2 
   2  chr2_30246621     AOna    G    C        1      2        2 
   2  chr2_30246621     ASom    G    C        0      0        2 
   2  chr2_30246621     HCab    G    C        0      0        2 
   2  chr2_30246621     HPrz    G    C        0      0        2 
   2  chr2_30246621     ZBoe    G    C        0      0        2 
   2  chr2_30246621     ZGre    G    C        0      0        2 
   2  chr2_30246621     ZHar    G    C        0      0        2 
   2  chr2_30246621   Sample    G    C        0      0        2 
   2  chr2_30247023     AAsi    A    G        0      0        2 
   2  chr2_30247023     AKia    A    G        0      0        2 
   2  chr2_30247023     AOna    A    G        0      0        2 
   2  chr2_30247023     ASom    A    G        0      0        2 
   2  chr2_30247023     HCab    A    G      0.5      1        2 
   2  chr2_30247023     HPrz    A    G      0.5      1        2 
   2  chr2_30247023     ZBoe    A    G        0      0        2 
   2  chr2_30247023     ZGre    A    G        0      0        2 
   2  chr2_30247023     ZHar    A    G        0      0        2 
   2  chr2_30247023   Sample    A    G        0      0        2 
   2  chr2_30254533     AAsi    A    G        0      0        2 
   2  chr2_30254533     AKia    A    G        0      0        2 
   2  chr2_30254533     AOna    A    G        0      0        2 
   2  chr2_30254533     ASom    A    G        0      0        2 
   2  chr2_30254533     HCab    A    G        0      0        2 
   2  chr2_30254533     HPrz    A    G        0      0        2 
   2  chr2_30254533     ZBoe    A    G        0      0        2 
   2  chr2_30254533     ZGre    A    G        1      2        2 
   2  chr2_30254533     ZHar    A    G        0      0        2 
   2  chr2_30254533   Sample    A    G        0      0        2 
   2  chr2_30255597     AAsi    C    T        0      0        2 
   2  chr2_30255597     AKia    C    T        0      0        2 
   2  chr2_30255597     AOna    C    T        0      0        2 
   2  chr2_30255597     ASom    C    T        0      0        2 
   2  chr2_30255597     HCab    C    T        1      2        2 
   2  chr2_30255597     HPrz    C    T        1      2        2 
   2  chr2_30255597     ZBoe    C    T        0      0        2 
   2  chr2_30255597     ZGre    C    T        0      0        2 
   2  chr2_30255597     ZHar    C    T        0      0        2 
   2  chr2_30255597   Sample    C    T        0      0        2 
   2  chr2_30261850     AAsi    T    C        0      0        2 
   2  chr2_30261850     AKia    T    C        0      0        2 
   2  chr2_30261850     AOna    T    C        0      0        2 
   2  chr2_30261850     ASom    T    C        0      0        2 
   2  chr2_30261850     HCab    T    C        0      0        2 
   2  chr2_30261850     HPrz    T    C        0      0        2 
   2  chr2_30261850     ZBoe    T    C      0.5      1        2 
   2  chr2_30261850     ZGre    T    C        0      0        2 
   2  chr2_30261850     ZHar    T    C        0      0        2 
   2  chr2_30261850   Sample    T    C        0      0        2 
   2  chr2_30264247     AAsi    G    C        0      0        2 
   2  chr2_30264247     AKia    G    C        0      0        2 
   2  chr2_30264247     AOna    G    C        0      0        2 
   2  chr2_30264247     ASom    G    C        0      0        2 
   2  chr2_30264247     HCab    G    C        1      2        2 
   2  chr2_30264247     HPrz    G    C        1      2        2 
   2  chr2_30264247     ZBoe    G    C        0      0        2 
   2  chr2_30264247     ZGre    G    C        0      0        2 
   2  chr2_30264247     ZHar    G    C        0      0        2 
   2  chr2_30264247   Sample    G    C        0      0        2 
   2  chr2_30267931     AAsi    T    C        0      0        2 
   2  chr2_30267931     AKia    T    C        0      0        2 
   2  chr2_30267931     AOna    T    C        0      0        2 
   2  chr2_30267931     ASom    T    C      0.5      1        2 
   2  chr2_30267931     HCab    T    C        0      0        2 
   2  chr2_30267931     HPrz    T    C        0      0        2 
   2  chr2_30267931     ZBoe    T    C        0      0        2 
   2  chr2_30267931     ZGre    T    C        0      0        2 
   2  chr2_30267931     ZHar    T    C        0      0        2 
   2  chr2_30267931   Sample    T    C        0      0        2 
   2  chr2_30268143     AAsi    T    C        0      0        2 
   2  chr2_30268143     AKia    T    C        0      0        2 
   2  chr2_30268143     AOna    T    C        1      2        2 
   2  chr2_30268143     ASom    T    C        0      0        2 
   2  chr2_30268143     HCab    T    C        0      0        2 
   2  chr2_30268143     HPrz    T    C        0      0        2 
   2  chr2_30268143     ZBoe    T    C        0      0        2 
   2  chr2_30268143     ZGre    T    C        0      0        2 
   2  chr2_30268143     ZHar    T    C        0      0        2 
   2  chr2_30268143   Sample    T    C        0      0        2 
   2  chr2_30270508     AAsi    A    G        0      0        2 
   2  chr2_30270508     AKia    A    G        0      0        2 
   2  chr2_30270508     AOna    A    G        0      0        2 
   2  chr2_30270508     ASom    A    G        0      0        2 
   2  chr2_30270508     HCab    A    G        1      2        2 
   2  chr2_30270508     HPrz    A    G        1      2        2 
   2  chr2_30270508     ZBoe    A    G        0      0        2 
   2  chr2_30270508     ZGre    A    G        0      0        2 
   2  chr2_30270508     ZHar    A    G        0      0        2 
   2  chr2_30270508   Sample    A    G        0      0        2 
   2  chr2_30273485     AAsi    T    A        0      0        2 
   2  chr2_30273485     AKia    T    A        0      0        2 
   2  chr2_30273485     AOna    T    A        0      0        2 
   2  chr2_30273485     ASom    T    A        0      0        2 
   2  chr2_30273485     HCab    T    A        1      2        2 
   2  chr2_30273485     HPrz    T    A        1      2        2 
   2  chr2_30273485     ZBoe    T    A        0      0        2 
   2  chr2_30273485     ZGre    T    A        0      0        2 
   2  chr2_30273485     ZHar    T    A        0      0        2 
   2  chr2_30273485   Sample    T    A        0      0        2 
   2  chr2_30273890     AAsi    T    C        0      0        2 
   2  chr2_30273890     AKia    T    C        0      0        2 
   2  chr2_30273890     AOna    T    C        1      2        2 
   2  chr2_30273890     ASom    T    C        0      0        2 
   2  chr2_30273890     HCab    T    C        0      0        2 
   2  chr2_30273890     HPrz    T    C        0      0        2 
   2  chr2_30273890     ZBoe    T    C        0      0        2 
   2  chr2_30273890     ZGre    T    C        0      0        2 
   2  chr2_30273890     ZHar    T    C        0      0        2 
   2  chr2_30273890   Sample    T    C        0      0        2 
   2  chr2_30275437     AAsi    A    G        0      0        2 
   2  chr2_30275437     AKia    A    G        0      0        2 
   2  chr2_30275437     AOna    A    G        0      0        2 
   2  chr2_30275437     ASom    A    G        0      0        2 
   2  chr2_30275437     HCab    A    G        0      0        2 
   2  chr2_30275437     HPrz    A    G        0      0        2 
   2  chr2_30275437     ZBoe    A    G        0      0        2 
   2  chr2_30275437     ZGre    A    G        0      0        2 
   2  chr2_30275437     ZHar    A    G        1      2        2 
   2  chr2_30275437   Sample    A    G        0      0        2 
   2  chr2_30277739     AAsi    A    T        0      0        2 
   2  chr2_30277739     AKia    A    T        0      0        2 
   2  chr2_30277739     AOna    A    T        1      2        2 
   2  chr2_30277739     ASom    A    T        0      0        2 
   2  chr2_30277739     HCab    A    T        0      0        2 
   2  chr2_30277739     HPrz    A    T        0      0        2 
   2  chr2_30277739     ZBoe    A    T        0      0        2 
   2  chr2_30277739     ZGre    A    T        0      0        2 
   2  chr2_30277739     ZHar    A    T        0      0        2 
   2  chr2_30277739   Sample    A    T        0      0        2 
   2  chr2_30282417     AAsi    T    C        0      0        2 
   2  chr2_30282417     AKia    T    C        0      0        2 
   2  chr2_30282417     AOna    T    C        0      0        2 
   2  chr2_30282417     ASom    T    C        0      0        2 
   2  chr2_30282417     HCab    T    C        1      2        2 
   2  chr2_30282417     HPrz    T    C        1      2        2 
   2  chr2_30282417     ZBoe    T    C        0      0        2 
   2  chr2_30282417     ZGre    T    C        0      0        2 
   2  chr2_30282417     ZHar    T    C        0      0        2 
   2  chr2_30282417   Sample    T    C        0      0        2 
   2  chr2_30284361     AAsi    T    C        0      0        2 
   2  chr2_30284361     AKia    T    C        1      2        2 
   2  chr2_30284361     AOna    T    C        1      2        2 
   2  chr2_30284361     ASom    T    C        0      0        2 
   2  chr2_30284361     HCab    T    C        0      0        2 
   2  chr2_30284361     HPrz    T    C        0      0        2 
   2  chr2_30284361     ZBoe    T    C      0.5      1        2 
   2  chr2_30284361     ZGre    T    C        1      2        2 
   2  chr2_30284361     ZHar    T    C        0      0        2 
   2  chr2_30284361   Sample    T    C        0      0        2 
   2  chr2_30289239     AAsi    A    G        0      0        2 
   2  chr2_30289239     AKia    A    G        0      0        2 
   2  chr2_30289239     AOna    A    G        0      0        2 
   2  chr2_30289239     ASom    A    G        0      0        2 
   2  chr2_30289239     HCab    A    G        0      0        2 
   2  chr2_30289239     HPrz    A    G        0      0        2 
   2  chr2_30289239     ZBoe    A    G        0      0        2 
   2  chr2_30289239     ZGre    A    G        1      2        2 
   2  chr2_30289239     ZHar    A    G        0      0        2 
   2  chr2_30289239   Sample    A    G        0      0        2 
   2  chr2_30296210     AAsi    C    G        0      0        2 
   2  chr2_30296210     AKia    C    G        0      0        2 
   2  chr2_30296210     AOna    C    G        0      0        2 
   2  chr2_30296210     ASom    C    G        0      0        2 
   2  chr2_30296210     HCab    C    G      0.5      1        2 
   2  chr2_30296210     HPrz    C    G        0      0        2 
   2  chr2_30296210     ZBoe    C    G        0      0        2 
   2  chr2_30296210     ZGre    C    G        0      0        2 
   2  chr2_30296210     ZHar    C    G        0      0        2 
   2  chr2_30296210   Sample    C    G        0      0        2 
   2  chr2_30298334     AAsi    C    G        0      0        2 
   2  chr2_30298334     AKia    C    G        0      0        2 
   2  chr2_30298334     AOna    C    G        0      0        2 
   2  chr2_30298334     ASom    C    G        0      0        2 
   2  chr2_30298334     HCab    C    G        0      0        2 
   2  chr2_30298334     HPrz    C    G        0      0        2 
   2  chr2_30298334     ZBoe    C    G        0      0        2 
   2  chr2_30298334     ZGre    C    G        0      0        2 
   2  chr2_30298334     ZHar    C    G      0.5      1        2 
   2  chr2_30298334   Sample    C    G        0      0        2 
   2  chr2_30300091     AAsi    G    A        0      0        2 
   2  chr2_30300091     AKia    G    A        0      0        2 
   2  chr2_30300091     AOna    G    A        0      0        2 
   2  chr2_30300091     ASom    G    A        0      0        2 
   2  chr2_30300091     HCab    G    A        0      0        2 
   2  chr2_30300091     HPrz    G    A        0      0        2 
   2  chr2_30300091     ZBoe    G    A      0.5      1        2 
   2  chr2_30300091     ZGre    G    A        0      0        2 
   2  chr2_30300091     ZHar    G    A        0      0        2 
   2  chr2_30300091   Sample    G    A        0      0        2 
   2  chr2_30302217     AAsi    A    G        0      0        2 
   2  chr2_30302217     AKia    A    G        0      0        2 
   2  chr2_30302217     AOna    A    G        0      0        2 
   2  chr2_30302217     ASom    A    G        0      0        2 
   2  chr2_30302217     HCab    A    G        1      2        2 
   2  chr2_30302217     HPrz    A    G        1      2        2 
   2  chr2_30302217     ZBoe    A    G        0      0        2 
   2  chr2_30302217     ZGre    A    G        0      0        2 
   2  chr2_30302217     ZHar    A    G        0      0        2 
   2  chr2_30302217   Sample    A    G        0      0        2 
   2  chr2_30302589     AAsi    T    G        0      0        2 
   2  chr2_30302589     AKia    T    G        0      0        2 
   2  chr2_30302589     AOna    T    G        0      0        2 
   2  chr2_30302589     ASom    T    G        0      0        2 
   2  chr2_30302589     HCab    T    G        0      0        2 
   2  chr2_30302589     HPrz    T    G        0      0        2 
   2  chr2_30302589     ZBoe    T    G      0.5      1        2 
   2  chr2_30302589     ZGre    T    G        0      0        2 
   2  chr2_30302589     ZHar    T    G        0      0        2 
   2  chr2_30302589   Sample    T    G        0      0        2 
   2  chr2_30314010     AAsi    T    C        0      0        2 
   2  chr2_30314010     AKia    T    C        0      0        2 
   2  chr2_30314010     AOna    T    C        0      0        2 
   2  chr2_30314010     ASom    T    C        0      0        2 
   2  chr2_30314010     HCab    T    C        0      0        2 
   2  chr2_30314010     HPrz    T    C        0      0        2 
   2  chr2_30314010     ZBoe    T    C        0      0        2 
   2  chr2_30314010     ZGre    T    C        0      0        2 
   2  chr2_30314010     ZHar    T    C        1      2        2 
   2  chr2_30314010   Sample    T    C        0      0        2 
   2  chr2_30316782     AAsi    T    C        0      0        2 
   2  chr2_30316782     AKia    T    C        0      0        2 
   2  chr2_30316782     AOna    T    C        0      0        2 
   2  chr2_30316782     ASom    T    C        0      0        2 
   2  chr2_30316782     HCab    T    C        0      0        2 
   2  chr2_30316782     HPrz    T    C        0      0        2 
   2  chr2_30316782     ZBoe    T    C        0      0        2 
   2  chr2_30316782     ZGre    T    C        0      0        2 
   2  chr2_30316782     ZHar    T    C      0.5      1        2 
   2  chr2_30316782   Sample    T    C        0      0        2 
   2  chr2_30317187     AAsi    C    T        0      0        2 
   2  chr2_30317187     AKia    C    T        0      0        2 
   2  chr2_30317187     AOna    C    T        0      0        2 
   2  chr2_30317187     ASom    C    T        0      0        2 
   2  chr2_30317187     HCab    C    T        0      0        2 
   2  chr2_30317187     HPrz    C    T        0      0        2 
   2  chr2_30317187     ZBoe    C    T        0      0        2 
   2  chr2_30317187     ZGre    C    T        1      2        2 
   2  chr2_30317187     ZHar    C    T        0      0        2 
   2  chr2_30317187   Sample    C    T        0      0        2 
   2  chr2_30322195     AAsi    A    G        0      0        2 
   2  chr2_30322195     AKia    A    G        0      0        2 
   2  chr2_30322195     AOna    A    G        0      0        2 
   2  chr2_30322195     ASom    A    G        0      0        2 
   2  chr2_30322195     HCab    A    G        0      0        2 
   2  chr2_30322195     HPrz    A    G        0      0        2 
   2  chr2_30322195     ZBoe    A    G      0.5      1        2 
   2  chr2_30322195     ZGre    A    G        0      0        2 
   2  chr2_30322195     ZHar    A    G        1      2        2 
   2  chr2_30322195   Sample    A    G        0      0        2 
   2  chr2_30325924     AAsi    G    T        0      0        2 
   2  chr2_30325924     AKia    G    T        1      2        2 
   2  chr2_30325924     AOna    G    T        0      0        2 
   2  chr2_30325924     ASom    G    T        0      0        2 
   2  chr2_30325924     HCab    G    T        0      0        2 
   2  chr2_30325924     HPrz    G    T        0      0        2 
   2  chr2_30325924     ZBoe    G    T        0      0        2 
   2  chr2_30325924     ZGre    G    T        0      0        2 
   2  chr2_30325924     ZHar    G    T        0      0        2 
   2  chr2_30325924   Sample    G    T        0      0        2 
   2  chr2_30332027     AAsi    T    C        0      0        2 
   2  chr2_30332027     AKia    T    C        0      0        2 
   2  chr2_30332027     AOna    T    C        0      0        2 
   2  chr2_30332027     ASom    T    C        0      0        2 
   2  chr2_30332027     HCab    T    C        0      0        2 
   2  chr2_30332027     HPrz    T    C        0      0        2 
   2  chr2_30332027     ZBoe    T    C        0      0        2 
   2  chr2_30332027     ZGre    T    C        0      0        2 
   2  chr2_30332027     ZHar    T    C      0.5      1        2 
   2  chr2_30332027   Sample    T    C        0      0        2 
   2  chr2_30334214     AAsi    C    T        0      0        2 
   2  chr2_30334214     AKia    C    T        0      0        2 
   2  chr2_30334214     AOna    C    T        0      0        2 
   2  chr2_30334214     ASom    C    T        0      0        2 
   2  chr2_30334214     HCab    C    T      0.5      1        2 
   2  chr2_30334214     HPrz    C    T      0.5      1        2 
   2  chr2_30334214     ZBoe    C    T        0      0        2 
   2  chr2_30334214     ZGre    C    T        0      0        2 
   2  chr2_30334214     ZHar    C    T        0      0        2 
   2  chr2_30334214   Sample    C    T        0      0        2 
   2  chr2_30340482     AAsi    A    G        0      0        2 
   2  chr2_30340482     AKia    A    G        0      0        2 
   2  chr2_30340482     AOna    A    G        0      0        2 
   2  chr2_30340482     ASom    A    G        0      0        2 
   2  chr2_30340482     HCab    A    G      0.5      1        2 
   2  chr2_30340482     HPrz    A    G      0.5      1        2 
   2  chr2_30340482     ZBoe    A    G        0      0        2 
   2  chr2_30340482     ZGre    A    G        0      0        2 
   2  chr2_30340482     ZHar    A    G        0      0        2 
   2  chr2_30340482   Sample    A    G        0      0        2 
   2  chr2_30354072     AAsi    A    C        0      0        2 
   2  chr2_30354072     AKia    A    C        0      0        2 
   2  chr2_30354072     AOna    A    C        0      0        2 
   2  chr2_30354072     ASom    A    C        0      0        2 
   2  chr2_30354072     HCab    A    C        0      0        2 
   2  chr2_30354072     HPrz    A    C        0      0        2 
   2  chr2_30354072     ZBoe    A    C        0      0        2 
   2  chr2_30354072     ZGre    A    C        0      0        2 
   2  chr2_30354072     ZHar    A    C        1      2        2 
   2  chr2_30354072   Sample    A    C        0      0        2 
   2  chr2_30358971     AAsi    C    A        0      0        2 
   2  chr2_30358971     AKia    C    A        0      0        2 
   2  chr2_30358971     AOna    C    A        0      0        2 
   2  chr2_30358971     ASom    C    A        0      0        2 
   2  chr2_30358971     HCab    C    A        0      0        2 
   2  chr2_30358971     HPrz    C    A        0      0        2 
   2  chr2_30358971     ZBoe    C    A        0      0        2 
   2  chr2_30358971     ZGre    C    A      0.5      1        2 
   2  chr2_30358971     ZHar    C    A        0      0        2 
   2  chr2_30358971   Sample    C    A        0      0        2 
   2  chr2_30360161     AAsi    T    C      0.5      1        2 
   2  chr2_30360161     AKia    T    C        0      0        2 
   2  chr2_30360161     AOna    T    C        0      0        2 
   2  chr2_30360161     ASom    T    C        0      0        2 
   2  chr2_30360161     HCab    T    C        0      0        2 
   2  chr2_30360161     HPrz    T    C        0      0        2 
   2  chr2_30360161     ZBoe    T    C        0      0        2 
   2  chr2_30360161     ZGre    T    C        0      0        2 
   2  chr2_30360161     ZHar    T    C        0      0        2 
   2  chr2_30360161   Sample    T    C        1      2        2 
   2  chr2_30365464     AAsi    C    T        0      0        2 
   2  chr2_30365464     AKia    C    T        0      0        2 
   2  chr2_30365464     AOna    C    T        0      0        2 
   2  chr2_30365464     ASom    C    T        0      0        2 
   2  chr2_30365464     HCab    C    T        0      0        2 
   2  chr2_30365464     HPrz    C    T        0      0        2 
   2  chr2_30365464     ZBoe    C    T        0      0        2 
   2  chr2_30365464     ZGre    C    T      0.5      1        2 
   2  chr2_30365464     ZHar    C    T        0      0        2 
   2  chr2_30365464   Sample    C    T        0      0        2 
   2  chr2_30365540     AAsi    G    T        0      0        2 
   2  chr2_30365540     AKia    G    T        1      2        2 
   2  chr2_30365540     AOna    G    T        0      0        2 
   2  chr2_30365540     ASom    G    T        0      0        2 
   2  chr2_30365540     HCab    G    T        0      0        2 
   2  chr2_30365540     HPrz    G    T        0      0        2 
   2  chr2_30365540     ZBoe    G    T        0      0        2 
   2  chr2_30365540     ZGre    G    T        0      0        2 
   2  chr2_30365540     ZHar    G    T        0      0        2 
   2  chr2_30365540   Sample    G    T        0      0        2 
   2  chr2_30375482     AAsi    T    C        0      0        2 
   2  chr2_30375482     AKia    T    C        1      2        2 
   2  chr2_30375482     AOna    T    C        1      2        2 
   2  chr2_30375482     ASom    T    C        0      0        2 
   2  chr2_30375482     HCab    T    C        0      0        2 
   2  chr2_30375482     HPrz    T    C        0      0        2 
   2  chr2_30375482     ZBoe    T    C        0      0        2 
   2  chr2_30375482     ZGre    T    C        0      0        2 
   2  chr2_30375482     ZHar    T    C        0      0        2 
   2  chr2_30375482   Sample    T    C        0      0        2 
   2  chr2_30379172     AAsi    A    G        0      0        2 
   2  chr2_30379172     AKia    A    G        0      0        2 
   2  chr2_30379172     AOna    A    G        0      0        2 
   2  chr2_30379172     ASom    A    G        1      2        2 
   2  chr2_30379172     HCab    A    G        0      0        2 
   2  chr2_30379172     HPrz    A    G        0      0        2 
   2  chr2_30379172     ZBoe    A    G        0      0        2 
   2  chr2_30379172     ZGre    A    G        0      0        2 
   2  chr2_30379172     ZHar    A    G        0      0        2 
   2  chr2_30379172   Sample    A    G        1      2        2 
   2  chr2_30379976     AAsi    A    T        0      0        2 
   2  chr2_30379976     AKia    A    T        0      0        2 
   2  chr2_30379976     AOna    A    T        0      0        2 
   2  chr2_30379976     ASom    A    T        0      0        2 
   2  chr2_30379976     HCab    A    T        0      0        2 
   2  chr2_30379976     HPrz    A    T        0      0        2 
   2  chr2_30379976     ZBoe    A    T      0.5      1        2 
   2  chr2_30379976     ZGre    A    T        0      0        2 
   2  chr2_30379976     ZHar    A    T        0      0        2 
   2  chr2_30379976   Sample    A    T        0      0        2 
   2  chr2_30387119     AAsi    A    T        0      0        2 
   2  chr2_30387119     AKia    A    T        0      0        2 
   2  chr2_30387119     AOna    A    T        0      0        2 
   2  chr2_30387119     ASom    A    T        0      0        2 
   2  chr2_30387119     HCab    A    T        0      0        2 
   2  chr2_30387119     HPrz    A    T        0      0        2 
   2  chr2_30387119     ZBoe    A    T        0      0        2 
   2  chr2_30387119     ZGre    A    T        1      2        2 
   2  chr2_30387119     ZHar    A    T        0      0        2 
   2  chr2_30387119   Sample    A    T        0      0        2 
   2  chr2_30388149     AAsi    G    T        0      0        2 
   2  chr2_30388149     AKia    G    T        0      0        2 
   2  chr2_30388149     AOna    G    T        0      0        2 
   2  chr2_30388149     ASom    G    T        0      0        2 
   2  chr2_30388149     HCab    G    T      0.5      1        2 
   2  chr2_30388149     HPrz    G    T      0.5      1        2 
   2  chr2_30388149     ZBoe    G    T        0      0        2 
   2  chr2_30388149     ZGre    G    T        0      0        2 
   2  chr2_30388149     ZHar    G    T        0      0        2 
   2  chr2_30388149   Sample    G    T        0      0        2 
   2  chr2_30398207     AAsi    G    A        0      0        2 
   2  chr2_30398207     AKia    G    A        1      2        2 
   2  chr2_30398207     AOna    G    A        0      0        2 
   2  chr2_30398207     ASom    G    A        0      0        2 
   2  chr2_30398207     HCab    G    A        0      0        2 
   2  chr2_30398207     HPrz    G    A        0      0        2 
   2  chr2_30398207     ZBoe    G    A        0      0        2 
   2  chr2_30398207     ZGre    G    A        0      0        2 
   2  chr2_30398207     ZHar    G    A        0      0        2 
   2  chr2_30398207   Sample    G    A        0      0        2 
   2  chr2_30400284     AAsi    C    T        0      0        2 
   2  chr2_30400284     AKia    C    T        0      0        2 
   2  chr2_30400284     AOna    C    T        0      0        2 
   2  chr2_30400284     ASom    C    T        0      0        2 
   2  chr2_30400284     HCab    C    T        0      0        2 
   2  chr2_30400284     HPrz    C    T        0      0        2 
   2  chr2_30400284     ZBoe    C    T        0      0        2 
   2  chr2_30400284     ZGre    C    T        1      2        2 
   2  chr2_30400284     ZHar    C    T        0      0        2 
   2  chr2_30400284   Sample    C    T        0      0        2 
   2  chr2_30404496     AAsi    G    A        0      0        2 
   2  chr2_30404496     AKia    G    A        0      0        2 
   2  chr2_30404496     AOna    G    A        0      0        2 
   2  chr2_30404496     ASom    G    A        0      0        2 
   2  chr2_30404496     HCab    G    A        1      2        2 
   2  chr2_30404496     HPrz    G    A        1      2        2 
   2  chr2_30404496     ZBoe    G    A        0      0        2 
   2  chr2_30404496     ZGre    G    A        0      0        2 
   2  chr2_30404496     ZHar    G    A        0      0        2 
   2  chr2_30404496   Sample    G    A        0      0        2 
   2  chr2_30404857     AAsi    A    G        0      0        2 
   2  chr2_30404857     AKia    A    G        0      0        2 
   2  chr2_30404857     AOna    A    G        0      0        2 
   2  chr2_30404857     ASom    A    G        0      0        2 
   2  chr2_30404857     HCab    A    G        0      0        2 
   2  chr2_30404857     HPrz    A    G        0      0        2 
   2  chr2_30404857     ZBoe    A    G        1      2        2 
   2  chr2_30404857     ZGre    A    G        0      0        2 
   2  chr2_30404857     ZHar    A    G        1      2        2 
   2  chr2_30404857   Sample    A    G        0      0        2 
   2  chr2_30405011     AAsi    G    C        0      0        2 
   2  chr2_30405011     AKia    G    C        0      0        2 
   2  chr2_30405011     AOna    G    C        0      0        2 
   2  chr2_30405011     ASom    G    C        0      0        2 
   2  chr2_30405011     HCab    G    C      0.5      1        2 
   2  chr2_30405011     HPrz    G    C      0.5      1        2 
   2  chr2_30405011     ZBoe    G    C        0      0        2 
   2  chr2_30405011     ZGre    G    C        0      0        2 
   2  chr2_30405011     ZHar    G    C        0      0        2 
   2  chr2_30405011   Sample    G    C        0      0        2 
   2  chr2_30410834     AAsi    C    T        0      0        2 
   2  chr2_30410834     AKia    C    T        1      2        2 
   2  chr2_30410834     AOna    C    T        1      2        2 
   2  chr2_30410834     ASom    C    T        0      0        2 
   2  chr2_30410834     HCab    C    T        0      0        2 
   2  chr2_30410834     HPrz    C    T        0      0        2 
   2  chr2_30410834     ZBoe    C    T        0      0        2 
   2  chr2_30410834     ZGre    C    T        0      0        2 
   2  chr2_30410834     ZHar    C    T        0      0        2 
   2  chr2_30410834   Sample    C    T        0      0        2 
   2  chr2_30412309     AAsi    C    T      0.5      1        2 
   2  chr2_30412309     AKia    C    T        0      0        2 
   2  chr2_30412309     AOna    C    T        0      0        2 
   2  chr2_30412309     ASom    C    T        0      0        2 
   2  chr2_30412309     HCab    C    T        0      0        2 
   2  chr2_30412309     HPrz    C    T        0      0        2 
   2  chr2_30412309     ZBoe    C    T        0      0        2 
   2  chr2_30412309     ZGre    C    T        0      0        2 
   2  chr2_30412309     ZHar    C    T        0      0        2 
   2  chr2_30412309   Sample    C    T        0      0        2 
   2  chr2_30413189     AAsi    G    A        0      0        2 
   2  chr2_30413189     AKia    G    A        1      2        2 
   2  chr2_30413189     AOna    G    A        1      2        2 
   2  chr2_30413189     ASom    G    A        0      0        2 
   2  chr2_30413189     HCab    G    A        0      0        2 
   2  chr2_30413189     HPrz    G    A        0      0        2 
   2  chr2_30413189     ZBoe    G    A        0      0        2 
   2  chr2_30413189     ZGre    G    A        0      0        2 
   2  chr2_30413189     ZHar    G    A        0      0        2 
   2  chr2_30413189   Sample    G    A        0      0        2 
   2  chr2_30420265     AAsi    G    A        0      0        2 
   2  chr2_30420265     AKia    G    A        0      0        2 
   2  chr2_30420265     AOna    G    A        0      0        2 
   2  chr2_30420265     ASom    G    A        0      0        2 
   2  chr2_30420265     HCab    G    A        1      2        2 
   2  chr2_30420265     HPrz    G    A        1      2        2 
   2  chr2_30420265     ZBoe    G    A        0      0        2 
   2  chr2_30420265     ZGre    G    A        0      0        2 
   2  chr2_30420265     ZHar    G    A        0      0        2 
   2  chr2_30420265   Sample    G    A        0      0        2 
   2  chr2_30421983     AAsi    G    A        0      0        2 
   2  chr2_30421983     AKia    G    A        0      0        2 
   2  chr2_30421983     AOna    G    A        0      0        2 
   2  chr2_30421983     ASom    G    A        0      0        2 
   2  chr2_30421983     HCab    G    A        1      2        2 
   2  chr2_30421983     HPrz    G    A        1      2        2 
   2  chr2_30421983     ZBoe    G    A        0      0        2 
   2  chr2_30421983     ZGre    G    A        0      0        2 
   2  chr2_30421983     ZHar    G    A        0      0        2 
   2  chr2_30421983   Sample    G    A        0      0        2 
   2  chr2_30423223     AAsi    A    C        0      0        2 
   2  chr2_30423223     AKia    A    C        0      0        2 
   2  chr2_30423223     AOna    A    C        0      0        2 
   2  chr2_30423223     ASom    A    C        0      0        2 
   2  chr2_30423223     HCab    A    C        0      0        2 
   2  chr2_30423223     HPrz    A    C        0      0        2 
   2  chr2_30423223     ZBoe    A    C        0      0        2 
   2  chr2_30423223     ZGre    A    C        1      2        2 
   2  chr2_30423223     ZHar    A    C        0      0        2 
   2  chr2_30423223   Sample    A    C        0      0        2 
   2  chr2_30431448     AAsi    G    A        0      0        2 
   2  chr2_30431448     AKia    G    A        0      0        2 
   2  chr2_30431448     AOna    G    A        0      0        2 
   2  chr2_30431448     ASom    G    A        0      0        2 
   2  chr2_30431448     HCab    G    A        0      0        2 
   2  chr2_30431448     HPrz    G    A        0      0        2 
   2  chr2_30431448     ZBoe    G    A        1      2        2 
   2  chr2_30431448     ZGre    G    A        1      2        2 
   2  chr2_30431448     ZHar    G    A        0      0        2 
   2  chr2_30431448   Sample    G    A        0      0        2 
   2  chr2_30435045     AAsi    G    A        0      0        2 
   2  chr2_30435045     AKia    G    A        0      0        2 
   2  chr2_30435045     AOna    G    A        0      0        2 
   2  chr2_30435045     ASom    G    A        0      0        2 
   2  chr2_30435045     HCab    G    A        0      0        2 
   2  chr2_30435045     HPrz    G    A        0      0        2 
   2  chr2_30435045     ZBoe    G    A        0      0        2 
   2  chr2_30435045     ZGre    G    A      0.5      1        2 
   2  chr2_30435045     ZHar    G    A        0      0        2 
   2  chr2_30435045   Sample    G    A        0      0        2 
   2  chr2_30436099     AAsi    C    T        0      0        2 
   2  chr2_30436099     AKia    C    T        0      0        2 
   2  chr2_30436099     AOna    C    T        0      0        2 
   2  chr2_30436099     ASom    C    T      0.5      1        2 
   2  chr2_30436099     HCab    C    T        0      0        2 
   2  chr2_30436099     HPrz    C    T        0      0        2 
   2  chr2_30436099     ZBoe    C    T        0      0        2 
   2  chr2_30436099     ZGre    C    T        0      0        2 
   2  chr2_30436099     ZHar    C    T        0      0        2 
   2  chr2_30436099   Sample    C    T        0      0        2 
   2  chr2_30444041     AAsi    T    C        0      0        2 
   2  chr2_30444041     AKia    T    C        0      0        2 
   2  chr2_30444041     AOna    T    C        0      0        2 
   2  chr2_30444041     ASom    T    C        0      0        2 
   2  chr2_30444041     HCab    T    C        0      0        2 
   2  chr2_30444041     HPrz    T    C        0      0        2 
   2  chr2_30444041     ZBoe    T    C      0.5      1        2 
   2  chr2_30444041     ZGre    T    C        0      0        2 
   2  chr2_30444041     ZHar    T    C        0      0        2 
   2  chr2_30444041   Sample    T    C        0      0        2 
   2  chr2_30448308     AAsi    T    C        0      0        2 
   2  chr2_30448308     AKia    T    C        0      0        2 
   2  chr2_30448308     AOna    T    C        0      0        2 
   2  chr2_30448308     ASom    T    C        0      0        2 
   2  chr2_30448308     HCab    T    C      0.5      1        2 
   2  chr2_30448308     HPrz    T    C      0.5      1        2 
   2  chr2_30448308     ZBoe    T    C        0      0        2 
   2  chr2_30448308     ZGre    T    C        0      0        2 
   2  chr2_30448308     ZHar    T    C        0      0        2 
   2  chr2_30448308   Sample    T    C        0      0        2 
   2  chr2_30448591     AAsi    A    G        0      0        2 
   2  chr2_30448591     AKia    A    G        0      0        2 
   2  chr2_30448591     AOna    A    G        0      0        2 
   2  chr2_30448591     ASom    A    G        0      0        2 
   2  chr2_30448591     HCab    A    G        1      2        2 
   2  chr2_30448591     HPrz    A    G        1      2        2 
   2  chr2_30448591     ZBoe    A    G        0      0        2 
   2  chr2_30448591     ZGre    A    G        0      0        2 
   2  chr2_30448591     ZHar    A    G        0      0        2 
   2  chr2_30448591   Sample    A    G        0      0        2 
   2  chr2_30450589     AAsi    T    C        0      0        2 
   2  chr2_30450589     AKia    T    C        0      0        2 
   2  chr2_30450589     AOna    T    C        0      0        2 
   2  chr2_30450589     ASom    T    C        0      0        2 
   2  chr2_30450589     HCab    T    C        1      2        2 
   2  chr2_30450589     HPrz    T    C        1      2        2 
   2  chr2_30450589     ZBoe    T    C        0      0        2 
   2  chr2_30450589     ZGre    T    C        0      0        2 
   2  chr2_30450589     ZHar    T    C        0      0        2 
   2  chr2_30450589   Sample    T    C        0      0        2 
   2  chr2_30451470     AAsi    T    C        0      0        2 
   2  chr2_30451470     AKia    T    C        0      0        2 
   2  chr2_30451470     AOna    T    C        0      0        2 
   2  chr2_30451470     ASom    T    C        1      2        2 
   2  chr2_30451470     HCab    T    C        0      0        2 
   2  chr2_30451470     HPrz    T    C        0      0        2 
   2  chr2_30451470     ZBoe    T    C        0      0        2 
   2  chr2_30451470     ZGre    T    C        0      0        2 
   2  chr2_30451470     ZHar    T    C        0      0        2 
   2  chr2_30451470   Sample    T    C        0      0        2 
   2  chr2_30453107     AAsi    T    C        0      0        2 
   2  chr2_30453107     AKia    T    C        0      0        2 
   2  chr2_30453107     AOna    T    C        0      0        2 
   2  chr2_30453107     ASom    T    C        0      0        2 
   2  chr2_30453107     HCab    T    C        1      2        2 
   2  chr2_30453107     HPrz    T    C        1      2        2 
   2  chr2_30453107     ZBoe    T    C        0      0        2 
   2  chr2_30453107     ZGre    T    C        0      0        2 
   2  chr2_30453107     ZHar    T    C        0      0        2 
   2  chr2_30453107   Sample    T    C        0      0        2 
   2  chr2_30453109     AAsi    A    C        0      0        2 
   2  chr2_30453109     AKia    A    C        0      0        2 
   2  chr2_30453109     AOna    A    C        0      0        2 
   2  chr2_30453109     ASom    A    C        0      0        2 
   2  chr2_30453109     HCab    A    C        0      0        2 
   2  chr2_30453109     HPrz    A    C        0      0        2 
   2  chr2_30453109     ZBoe    A    C      0.5      1        2 
   2  chr2_30453109     ZGre    A    C        0      0        2 
   2  chr2_30453109     ZHar    A    C        0      0        2 
   2  chr2_30453109   Sample    A    C        0      0        2 
   2  chr2_30454772     AAsi    C    G      0.5      1        2 
   2  chr2_30454772     AKia    C    G        0      0        2 
   2  chr2_30454772     AOna    C    G        0      0        2 
   2  chr2_30454772     ASom    C    G        0      0        2 
   2  chr2_30454772     HCab    C    G        0      0        2 
   2  chr2_30454772     HPrz    C    G        0      0        2 
   2  chr2_30454772     ZBoe    C    G        0      0        2 
   2  chr2_30454772     ZGre    C    G        0      0        2 
   2  chr2_30454772     ZHar    C    G        0      0        2 
   2  chr2_30454772   Sample    C    G        0      0        2 
   2  chr2_30459326     AAsi    G    A        0      0        2 
   2  chr2_30459326     AKia    G    A        0      0        2 
   2  chr2_30459326     AOna    G    A        1      2        2 
   2  chr2_30459326     ASom    G    A        0      0        2 
   2  chr2_30459326     HCab    G    A        0      0        2 
   2  chr2_30459326     HPrz    G    A        0      0        2 
   2  chr2_30459326     ZBoe    G    A      0.5      1        2 
   2  chr2_30459326     ZGre    G    A        1      2        2 
   2  chr2_30459326     ZHar    G    A        0      0        2 
   2  chr2_30459326   Sample    G    A        0      0        2 
   2  chr2_30464107     AAsi    C    G        0      0        2 
   2  chr2_30464107     AKia    C    G        0      0        2 
   2  chr2_30464107     AOna    C    G        0      0        2 
   2  chr2_30464107     ASom    C    G        0      0        2 
   2  chr2_30464107     HCab    C    G        0      0        2 
   2  chr2_30464107     HPrz    C    G        0      0        2 
   2  chr2_30464107     ZBoe    C    G        0      0        2 
   2  chr2_30464107     ZGre    C    G        0      0        2 
   2  chr2_30464107     ZHar    C    G        1      2        2 
   2  chr2_30464107   Sample    C    G        0      0        2 
   2  chr2_30465331     AAsi    C    T        0      0        2 
   2  chr2_30465331     AKia    C    T        0      0        2 
   2  chr2_30465331     AOna    C    T        1      2        2 
   2  chr2_30465331     ASom    C    T        0      0        2 
   2  chr2_30465331     HCab    C    T        0      0        2 
   2  chr2_30465331     HPrz    C    T        0      0        2 
   2  chr2_30465331     ZBoe    C    T        0      0        2 
   2  chr2_30465331     ZGre    C    T        0      0        2 
   2  chr2_30465331     ZHar    C    T        0      0        2 
   2  chr2_30465331   Sample    C    T        0      0        2 
   2  chr2_30466414     AAsi    A    G        0      0        2 
   2  chr2_30466414     AKia    A    G        0      0        2 
   2  chr2_30466414     AOna    A    G        0      0        2 
   2  chr2_30466414     ASom    A    G        0      0        2 
   2  chr2_30466414     HCab    A    G        1      2        2 
   2  chr2_30466414     HPrz    A    G        1      2        2 
   2  chr2_30466414     ZBoe    A    G        0      0        2 
   2  chr2_30466414     ZGre    A    G        0      0        2 
   2  chr2_30466414     ZHar    A    G        0      0        2 
   2  chr2_30466414   Sample    A    G        0      0        2 
   2  chr2_30468156     AAsi    C    T        0      0        2 
   2  chr2_30468156     AKia    C    T        0      0        2 
   2  chr2_30468156     AOna    C    T        1      2        2 
   2  chr2_30468156     ASom    C    T        0      0        2 
   2  chr2_30468156     HCab    C    T        0      0        2 
   2  chr2_30468156     HPrz    C    T        0      0        2 
   2  chr2_30468156     ZBoe    C    T        0      0        2 
   2  chr2_30468156     ZGre    C    T        0      0        2 
   2  chr2_30468156     ZHar    C    T        0      0        2 
   2  chr2_30468156   Sample    C    T        0      0        2 
   2  chr2_30472017     AAsi    C    T        0      0        2 
   2  chr2_30472017     AKia    C    T        0      0        2 
   2  chr2_30472017     AOna    C    T        0      0        2 
   2  chr2_30472017     ASom    C    T        0      0        2 
   2  chr2_30472017     HCab    C    T        1      2        2 
   2  chr2_30472017     HPrz    C    T        1      2        2 
   2  chr2_30472017     ZBoe    C    T        0      0        2 
   2  chr2_30472017     ZGre    C    T        0      0        2 
   2  chr2_30472017     ZHar    C    T        0      0        2 
   2  chr2_30472017   Sample    C    T        0      0        2 
   2  chr2_30472635     AAsi    C    T        0      0        2 
   2  chr2_30472635     AKia    C    T        0      0        2 
   2  chr2_30472635     AOna    C    T        0      0        2 
   2  chr2_30472635     ASom    C    T        0      0        2 
   2  chr2_30472635     HCab    C    T        0      0        2 
   2  chr2_30472635     HPrz    C    T        0      0        2 
   2  chr2_30472635     ZBoe    C    T        1      2        2 
   2  chr2_30472635     ZGre    C    T        0      0        2 
   2  chr2_30472635     ZHar    C    T        0      0        2 
   2  chr2_30472635   Sample    C    T        0      0        2 
   2  chr2_30474062     AAsi    C    A        0      0        2 
   2  chr2_30474062     AKia    C    A        0      0        2 
   2  chr2_30474062     AOna    C    A        0      0        2 
   2  chr2_30474062     ASom    C    A        0      0        2 
   2  chr2_30474062     HCab    C    A        1      2        2 
   2  chr2_30474062     HPrz    C    A        1      2        2 
   2  chr2_30474062     ZBoe    C    A        0      0        2 
   2  chr2_30474062     ZGre    C    A        0      0        2 
   2  chr2_30474062     ZHar    C    A        0      0        2 
   2  chr2_30474062   Sample    C    A        0      0        2 
   2  chr2_30479245     AAsi    C    T        0      0        2 
   2  chr2_30479245     AKia    C    T        0      0        2 
   2  chr2_30479245     AOna    C    T        0      0        2 
   2  chr2_30479245     ASom    C    T        0      0        2 
   2  chr2_30479245     HCab    C    T        1      2        2 
   2  chr2_30479245     HPrz    C    T        1      2        2 
   2  chr2_30479245     ZBoe    C    T        0      0        2 
   2  chr2_30479245     ZGre    C    T        0      0        2 
   2  chr2_30479245     ZHar    C    T        0      0        2 
   2  chr2_30479245   Sample    C    T        0      0        2 
   2  chr2_30481057     AAsi    C    T        0      0        2 
   2  chr2_30481057     AKia    C    T        0      0        2 
   2  chr2_30481057     AOna    C    T        1      2        2 
   2  chr2_30481057     ASom    C    T        0      0        2 
   2  chr2_30481057     HCab    C    T        0      0        2 
   2  chr2_30481057     HPrz    C    T        0      0        2 
   2  chr2_30481057     ZBoe    C    T        0      0        2 
   2  chr2_30481057     ZGre    C    T        0      0        2 
   2  chr2_30481057     ZHar    C    T        0      0        2 
   2  chr2_30481057   Sample    C    T        0      0        2 
   2  chr2_30482989     AAsi    A    G        0      0        2 
   2  chr2_30482989     AKia    A    G        0      0        2 
   2  chr2_30482989     AOna    A    G        0      0        2 
   2  chr2_30482989     ASom    A    G        0      0        2 
   2  chr2_30482989     HCab    A    G        1      2        2 
   2  chr2_30482989     HPrz    A    G        1      2        2 
   2  chr2_30482989     ZBoe    A    G        0      0        2 
   2  chr2_30482989     ZGre    A    G        0      0        2 
   2  chr2_30482989     ZHar    A    G        0      0        2 
   2  chr2_30482989   Sample    A    G        0      0        2 
   2  chr2_30487759     AAsi    G    T        0      0        2 
   2  chr2_30487759     AKia    G    T        0      0        2 
   2  chr2_30487759     AOna    G    T        0      0        2 
   2  chr2_30487759     ASom    G    T        0      0        2 
   2  chr2_30487759     HCab    G    T        1      2        2 
   2  chr2_30487759     HPrz    G    T        1      2        2 
   2  chr2_30487759     ZBoe    G    T        0      0        2 
   2  chr2_30487759     ZGre    G    T        0      0        2 
   2  chr2_30487759     ZHar    G    T        0      0        2 
   2  chr2_30487759   Sample    G    T        0      0        2 
   2  chr2_30493913     AAsi    A    G        0      0        2 
   2  chr2_30493913     AKia    A    G        0      0        2 
   2  chr2_30493913     AOna    A    G        0      0        2 
   2  chr2_30493913     ASom    A    G        0      0        2 
   2  chr2_30493913     HCab    A    G        1      2        2 
   2  chr2_30493913     HPrz    A    G        1      2        2 
   2  chr2_30493913     ZBoe    A    G        0      0        2 
   2  chr2_30493913     ZGre    A    G        0      0        2 
   2  chr2_30493913     ZHar    A    G        0      0        2 
   2  chr2_30493913   Sample    A    G        0      0        2 
   2  chr2_30502278     AAsi    T    G        0      0        2 
   2  chr2_30502278     AKia    T    G        0      0        2 
   2  chr2_30502278     AOna    T    G        1      2        2 
   2  chr2_30502278     ASom    T    G        0      0        2 
   2  chr2_30502278     HCab    T    G        0      0        2 
   2  chr2_30502278     HPrz    T    G        0      0        2 
   2  chr2_30502278     ZBoe    T    G        0      0        2 
   2  chr2_30502278     ZGre    T    G        0      0        2 
   2  chr2_30502278     ZHar    T    G        0      0        2 
   2  chr2_30502278   Sample    T    G        0      0        2 
   2  chr2_30509887     AAsi    A    G        1      2        2 
   2  chr2_30509887     AKia    A    G        1      2        2 
   2  chr2_30509887     AOna    A    G        0      0        2 
   2  chr2_30509887     ASom    A    G        1      2        2 
   2  chr2_30509887     HCab    A    G        0      0        2 
   2  chr2_30509887     HPrz    A    G        0      0        2 
   2  chr2_30509887     ZBoe    A    G        0      0        2 
   2  chr2_30509887     ZGre    A    G        1      2        2 
   2  chr2_30509887     ZHar    A    G        0      0        2 
   2  chr2_30509887   Sample    A    G        1      2        2 
   2  chr2_30512005     AAsi    T    C        0      0        2 
   2  chr2_30512005     AKia    T    C        0      0        2 
   2  chr2_30512005     AOna    T    C        0      0        2 
   2  chr2_30512005     ASom    T    C        0      0        2 
   2  chr2_30512005     HCab    T    C      0.5      1        2 
   2  chr2_30512005     HPrz    T    C      0.5      1        2 
   2  chr2_30512005     ZBoe    T    C        0      0        2 
   2  chr2_30512005     ZGre    T    C        0      0        2 
   2  chr2_30512005     ZHar    T    C        0      0        2 
   2  chr2_30512005   Sample    T    C        0      0        2 
   2  chr2_30513833     AAsi    A    G        0      0        2 
   2  chr2_30513833     AKia    A    G        0      0        2 
   2  chr2_30513833     AOna    A    G        0      0        2 
   2  chr2_30513833     ASom    A    G        0      0        2 
   2  chr2_30513833     HCab    A    G        0      0        2 
   2  chr2_30513833     HPrz    A    G        0      0        2 
   2  chr2_30513833     ZBoe    A    G        0      0        2 
   2  chr2_30513833     ZGre    A    G        1      2        2 
   2  chr2_30513833     ZHar    A    G        0      0        2 
   2  chr2_30513833   Sample    A    G        0      0        2 
   2  chr2_30515291     AAsi    T    A        0      0        2 
   2  chr2_30515291     AKia    T    A        0      0        2 
   2  chr2_30515291     AOna    T    A        0      0        2 
   2  chr2_30515291     ASom    T    A        0      0        2 
   2  chr2_30515291     HCab    T    A      0.5      1        2 
   2  chr2_30515291     HPrz    T    A      0.5      1        2 
   2  chr2_30515291     ZBoe    T    A        0      0        2 
   2  chr2_30515291     ZGre    T    A        0      0        2 
   2  chr2_30515291     ZHar    T    A        0      0        2 
   2  chr2_30515291   Sample    T    A        0      0        2 
   2  chr2_30525322     AAsi    G    A        0      0        2 
   2  chr2_30525322     AKia    G    A        0      0        2 
   2  chr2_30525322     AOna    G    A        0      0        2 
   2  chr2_30525322     ASom    G    A        0      0        2 
   2  chr2_30525322     HCab    G    A        0      0        2 
   2  chr2_30525322     HPrz    G    A        0      0        2 
   2  chr2_30525322     ZBoe    G    A        1      2        2 
   2  chr2_30525322     ZGre    G    A        0      0        2 
   2  chr2_30525322     ZHar    G    A        0      0        2 
   2  chr2_30525322   Sample    G    A        0      0        2 
   2  chr2_30526871     AAsi    T    C        0      0        2 
   2  chr2_30526871     AKia    T    C        0      0        2 
   2  chr2_30526871     AOna    T    C        0      0        2 
   2  chr2_30526871     ASom    T    C        0      0        2 
   2  chr2_30526871     HCab    T    C        0      0        2 
   2  chr2_30526871     HPrz    T    C        0      0        2 
   2  chr2_30526871     ZBoe    T    C        1      2        2 
   2  chr2_30526871     ZGre    T    C        0      0        2 
   2  chr2_30526871     ZHar    T    C        0      0        2 
   2  chr2_30526871   Sample    T    C        0      0        2 
   2  chr2_30528099     AAsi    T    C        0      0        2 
   2  chr2_30528099     AKia    T    C        0      0        2 
   2  chr2_30528099     AOna    T    C        0      0        2 
   2  chr2_30528099     ASom    T    C        0      0        2 
   2  chr2_30528099     HCab    T    C        0      0        2 
   2  chr2_30528099     HPrz    T    C        0      0        2 
   2  chr2_30528099     ZBoe    T    C        1      2        2 
   2  chr2_30528099     ZGre    T    C        0      0        2 
   2  chr2_30528099     ZHar    T    C        0      0        2 
   2  chr2_30528099   Sample    T    C        0      0        2 
   2  chr2_30530292     AAsi    A    G      0.5      1        2 
   2  chr2_30530292     AKia    A    G        0      0        2 
   2  chr2_30530292     AOna    A    G        0      0        2 
   2  chr2_30530292     ASom    A    G        0      0        2 
   2  chr2_30530292     HCab    A    G        0      0        2 
   2  chr2_30530292     HPrz    A    G        0      0        2 
   2  chr2_30530292     ZBoe    A    G        0      0        2 
   2  chr2_30530292     ZGre    A    G        0      0        2 
   2  chr2_30530292     ZHar    A    G        0      0        2 
   2  chr2_30530292   Sample    A    G        0      0        2 
   2  chr2_30532451     AAsi    G    A        0      0        2 
   2  chr2_30532451     AKia    G    A        0      0        2 
   2  chr2_30532451     AOna    G    A        0      0        2 
   2  chr2_30532451     ASom    G    A        0      0        2 
   2  chr2_30532451     HCab    G    A        0      0        2 
   2  chr2_30532451     HPrz    G    A        0      0        2 
   2  chr2_30532451     ZBoe    G    A        0      0        2 
   2  chr2_30532451     ZGre    G    A      0.5      1        2 
   2  chr2_30532451     ZHar    G    A        0      0        2 
   2  chr2_30532451   Sample    G    A        0      0        2 
   2  chr2_30538568     AAsi    G    T        1      2        2 
   2  chr2_30538568     AKia    G    T        0      0        2 
   2  chr2_30538568     AOna    G    T        0      0        2 
   2  chr2_30538568     ASom    G    T        1      2        2 
   2  chr2_30538568     HCab    G    T        0      0        2 
   2  chr2_30538568     HPrz    G    T        0      0        2 
   2  chr2_30538568     ZBoe    G    T        0      0        2 
   2  chr2_30538568     ZGre    G    T        0      0        2 
   2  chr2_30538568     ZHar    G    T        0      0        2 
   2  chr2_30538568   Sample    G    T        1      2        2 
   2  chr2_30542515     AAsi    T    C        0      0        2 
   2  chr2_30542515     AKia    T    C        0      0        2 
   2  chr2_30542515     AOna    T    C        0      0        2 
   2  chr2_30542515     ASom    T    C        0      0        2 
   2  chr2_30542515     HCab    T    C        1      2        2 
   2  chr2_30542515     HPrz    T    C        1      2        2 
   2  chr2_30542515     ZBoe    T    C        0      0        2 
   2  chr2_30542515     ZGre    T    C        0      0        2 
   2  chr2_30542515     ZHar    T    C        0      0        2 
   2  chr2_30542515   Sample    T    C        0      0        2 
   2  chr2_30553486     AAsi    T    C        0      0        2 
   2  chr2_30553486     AKia    T    C        1      2        2 
   2  chr2_30553486     AOna    T    C        0      0        2 
   2  chr2_30553486     ASom    T    C        0      0        2 
   2  chr2_30553486     HCab    T    C        0      0        2 
   2  chr2_30553486     HPrz    T    C        0      0        2 
   2  chr2_30553486     ZBoe    T    C        0      0        2 
   2  chr2_30553486     ZGre    T    C        0      0        2 
   2  chr2_30553486     ZHar    T    C        0      0        2 
   2  chr2_30553486   Sample    T    C        0      0        2 
   2  chr2_30555986     AAsi    A    T        0      0        2 
   2  chr2_30555986     AKia    A    T        0      0        2 
   2  chr2_30555986     AOna    A    T        0      0        2 
   2  chr2_30555986     ASom    A    T        0      0        2 
   2  chr2_30555986     HCab    A    T        0      0        2 
   2  chr2_30555986     HPrz    A    T        0      0        2 
   2  chr2_30555986     ZBoe    A    T      0.5      1        2 
   2  chr2_30555986     ZGre    A    T        0      0        2 
   2  chr2_30555986     ZHar    A    T        0      0        2 
   2  chr2_30555986   Sample    A    T        0      0        2 
   2  chr2_30556567     AAsi    T    C        0      0        2 
   2  chr2_30556567     AKia    T    C        0      0        2 
   2  chr2_30556567     AOna    T    C        0      0        2 
   2  chr2_30556567     ASom    T    C        0      0        2 
   2  chr2_30556567     HCab    T    C        0      0        2 
   2  chr2_30556567     HPrz    T    C        0      0        2 
   2  chr2_30556567     ZBoe    T    C        0      0        2 
   2  chr2_30556567     ZGre    T    C        1      2        2 
   2  chr2_30556567     ZHar    T    C        0      0        2 
   2  chr2_30556567   Sample    T    C        0      0        2 
   2  chr2_30558645     AAsi    A    G        0      0        2 
   2  chr2_30558645     AKia    A    G        0      0        2 
   2  chr2_30558645     AOna    A    G        0      0        2 
   2  chr2_30558645     ASom    A    G        0      0        2 
   2  chr2_30558645     HCab    A    G        0      0        2 
   2  chr2_30558645     HPrz    A    G        0      0        2 
   2  chr2_30558645     ZBoe    A    G        0      0        2 
   2  chr2_30558645     ZGre    A    G        0      0        2 
   2  chr2_30558645     ZHar    A    G        1      2        2 
   2  chr2_30558645   Sample    A    G        0      0        2 
   2  chr2_30560024     AAsi    G    C        0      0        2 
   2  chr2_30560024     AKia    G    C        0      0        2 
   2  chr2_30560024     AOna    G    C        0      0        2 
   2  chr2_30560024     ASom    G    C        0      0        2 
   2  chr2_30560024     HCab    G    C        0      0        2 
   2  chr2_30560024     HPrz    G    C        0      0        2 
   2  chr2_30560024     ZBoe    G    C        0      0        2 
   2  chr2_30560024     ZGre    G    C        1      2        2 
   2  chr2_30560024     ZHar    G    C        0      0        2 
   2  chr2_30560024   Sample    G    C        0      0        2 
   2  chr2_30562756     AAsi    A    G      0.5      1        2 
   2  chr2_30562756     AKia    A    G        0      0        2 
   2  chr2_30562756     AOna    A    G        0      0        2 
   2  chr2_30562756     ASom    A    G        0      0        2 
   2  chr2_30562756     HCab    A    G        0      0        2 
   2  chr2_30562756     HPrz    A    G      0.5      1        2 
   2  chr2_30562756     ZBoe    A    G        0      0        2 
   2  chr2_30562756     ZGre    A    G        0      0        2 
   2  chr2_30562756     ZHar    A    G        0      0        2 
   2  chr2_30562756   Sample    A    G        0      0        2 
   2  chr2_30563093     AAsi    T    C        0      0        2 
   2  chr2_30563093     AKia    T    C        0      0        2 
   2  chr2_30563093     AOna    T    C        0      0        2 
   2  chr2_30563093     ASom    T    C        0      0        2 
   2  chr2_30563093     HCab    T    C        0      0        2 
   2  chr2_30563093     HPrz    T    C        0      0        2 
   2  chr2_30563093     ZBoe    T    C        0      0        2 
   2  chr2_30563093     ZGre    T    C        0      0        2 
   2  chr2_30563093     ZHar    T    C        1      2        2 
   2  chr2_30563093   Sample    T    C        0      0        2 
   2  chr2_30568731     AAsi    G    A        0      0        2 
   2  chr2_30568731     AKia    G    A        0      0        2 
   2  chr2_30568731     AOna    G    A        0      0        2 
   2  chr2_30568731     ASom    G    A        0      0        2 
   2  chr2_30568731     HCab    G    A        0      0        2 
   2  chr2_30568731     HPrz    G    A      0.5      1        2 
   2  chr2_30568731     ZBoe    G    A        0      0        2 
   2  chr2_30568731     ZGre    G    A        0      0        2 
   2  chr2_30568731     ZHar    G    A        0      0        2 
   2  chr2_30568731   Sample    G    A        0      0        2 
   2  chr2_30569939     AAsi    C    G        0      0        2 
   2  chr2_30569939     AKia    C    G        0      0        2 
   2  chr2_30569939     AOna    C    G        0      0        2 
   2  chr2_30569939     ASom    C    G        0      0        2 
   2  chr2_30569939     HCab    C    G        0      0        2 
   2  chr2_30569939     HPrz    C    G        0      0        2 
   2  chr2_30569939     ZBoe    C    G        0      0        2 
   2  chr2_30569939     ZGre    C    G        0      0        2 
   2  chr2_30569939     ZHar    C    G        1      2        2 
   2  chr2_30569939   Sample    C    G        0      0        2 
   2  chr2_30575499     AAsi    A    T        0      0        2 
   2  chr2_30575499     AKia    A    T        0      0        2 
   2  chr2_30575499     AOna    A    T        0      0        2 
   2  chr2_30575499     ASom    A    T        0      0        2 
   2  chr2_30575499     HCab    A    T      0.5      1        2 
   2  chr2_30575499     HPrz    A    T        0      0        2 
   2  chr2_30575499     ZBoe    A    T        0      0        2 
   2  chr2_30575499     ZGre    A    T        0      0        2 
   2  chr2_30575499     ZHar    A    T        0      0        2 
   2  chr2_30575499   Sample    A    T        0      0        2 
   2  chr2_30580701     AAsi    T    C        0      0        2 
   2  chr2_30580701     AKia    T    C        0      0        2 
   2  chr2_30580701     AOna    T    C        0      0        2 
   2  chr2_30580701     ASom    T    C        0      0        2 
   2  chr2_30580701     HCab    T    C        0      0        2 
   2  chr2_30580701     HPrz    T    C        0      0        2 
   2  chr2_30580701     ZBoe    T    C        0      0        2 
   2  chr2_30580701     ZGre    T    C        0      0        2 
   2  chr2_30580701     ZHar    T    C      0.5      1        2 
   2  chr2_30580701   Sample    T    C        0      0        2 
   2  chr2_30586513     AAsi    A    C        0      0        2 
   2  chr2_30586513     AKia    A    C        0      0        2 
   2  chr2_30586513     AOna    A    C        0      0        2 
   2  chr2_30586513     ASom    A    C        0      0        2 
   2  chr2_30586513     HCab    A    C        0      0        2 
   2  chr2_30586513     HPrz    A    C        0      0        2 
   2  chr2_30586513     ZBoe    A    C      0.5      1        2 
   2  chr2_30586513     ZGre    A    C        0      0        2 
   2  chr2_30586513     ZHar    A    C        0      0        2 
   2  chr2_30586513   Sample    A    C        0      0        2 
   2  chr2_30590609     AAsi    A    C        0      0        2 
   2  chr2_30590609     AKia    A    C        0      0        2 
   2  chr2_30590609     AOna    A    C        0      0        2 
   2  chr2_30590609     ASom    A    C        0      0        2 
   2  chr2_30590609     HCab    A    C        1      2        2 
   2  chr2_30590609     HPrz    A    C        1      2        2 
   2  chr2_30590609     ZBoe    A    C        0      0        2 
   2  chr2_30590609     ZGre    A    C        0      0        2 
   2  chr2_30590609     ZHar    A    C        0      0        2 
   2  chr2_30590609   Sample    A    C        0      0        2 
   2  chr2_30604192     AAsi    G    A        1      2        2 
   2  chr2_30604192     AKia    G    A        0      0        2 
   2  chr2_30604192     AOna    G    A        0      0        2 
   2  chr2_30604192     ASom    G    A        1      2        2 
   2  chr2_30604192     HCab    G    A        0      0        2 
   2  chr2_30604192     HPrz    G    A        0      0        2 
   2  chr2_30604192     ZBoe    G    A        0      0        2 
   2  chr2_30604192     ZGre    G    A        0      0        2 
   2  chr2_30604192     ZHar    G    A        0      0        2 
   2  chr2_30604192   Sample    G    A        1      2        2 
   2  chr2_30605036     AAsi    T    G        0      0        2 
   2  chr2_30605036     AKia    T    G        0      0        2 
   2  chr2_30605036     AOna    T    G        0      0        2 
   2  chr2_30605036     ASom    T    G        0      0        2 
   2  chr2_30605036     HCab    T    G        0      0        2 
   2  chr2_30605036     HPrz    T    G        0      0        2 
   2  chr2_30605036     ZBoe    T    G        0      0        2 
   2  chr2_30605036     ZGre    T    G        0      0        2 
   2  chr2_30605036     ZHar    T    G        1      2        2 
   2  chr2_30605036   Sample    T    G        0      0        2 
   2  chr2_30615018     AAsi    G    A        0      0        2 
   2  chr2_30615018     AKia    G    A        0      0        2 
   2  chr2_30615018     AOna    G    A        0      0        2 
   2  chr2_30615018     ASom    G    A        0      0        2 
   2  chr2_30615018     HCab    G    A        1      2        2 
   2  chr2_30615018     HPrz    G    A        1      2        2 
   2  chr2_30615018     ZBoe    G    A        0      0        2 
   2  chr2_30615018     ZGre    G    A        0      0        2 
   2  chr2_30615018     ZHar    G    A        0      0        2 
   2  chr2_30615018   Sample    G    A        0      0        2 
   2  chr2_30615318     AAsi    G    A        0      0        2 
   2  chr2_30615318     AKia    G    A        0      0        2 
   2  chr2_30615318     AOna    G    A        0      0        2 
   2  chr2_30615318     ASom    G    A        0      0        2 
   2  chr2_30615318     HCab    G    A        0      0        2 
   2  chr2_30615318     HPrz    G    A        0      0        2 
   2  chr2_30615318     ZBoe    G    A        0      0        2 
   2  chr2_30615318     ZGre    G    A        1      2        2 
   2  chr2_30615318     ZHar    G    A        0      0        2 
   2  chr2_30615318   Sample    G    A        0      0        2 
   2  chr2_30619458     AAsi    T    C      0.5      1        2 
   2  chr2_30619458     AKia    T    C        0      0        2 
   2  chr2_30619458     AOna    T    C        0      0        2 
   2  chr2_30619458     ASom    T    C        0      0        2 
   2  chr2_30619458     HCab    T    C        0      0        2 
   2  chr2_30619458     HPrz    T    C        0      0        2 
   2  chr2_30619458     ZBoe    T    C        0      0        2 
   2  chr2_30619458     ZGre    T    C        0      0        2 
   2  chr2_30619458     ZHar    T    C        0      0        2 
   2  chr2_30619458   Sample    T    C        0      0        2 
   2  chr2_30621998     AAsi    C    T        0      0        2 
   2  chr2_30621998     AKia    C    T        0      0        2 
   2  chr2_30621998     AOna    C    T        0      0        2 
   2  chr2_30621998     ASom    C    T        0      0        2 
   2  chr2_30621998     HCab    C    T        0      0        2 
   2  chr2_30621998     HPrz    C    T        0      0        2 
   2  chr2_30621998     ZBoe    C    T        0      0        2 
   2  chr2_30621998     ZGre    C    T        0      0        2 
   2  chr2_30621998     ZHar    C    T        1      2        2 
   2  chr2_30621998   Sample    C    T        0      0        2 
   2  chr2_30628040     AAsi    T    C        0      0        2 
   2  chr2_30628040     AKia    T    C        0      0        2 
   2  chr2_30628040     AOna    T    C        0      0        2 
   2  chr2_30628040     ASom    T    C        0      0        2 
   2  chr2_30628040     HCab    T    C        1      2        2 
   2  chr2_30628040     HPrz    T    C        1      2        2 
   2  chr2_30628040     ZBoe    T    C        0      0        2 
   2  chr2_30628040     ZGre    T    C        0      0        2 
   2  chr2_30628040     ZHar    T    C        0      0        2 
   2  chr2_30628040   Sample    T    C        0      0        2 
   2  chr2_30641827     AAsi    T    C        0      0        2 
   2  chr2_30641827     AKia    T    C        0      0        2 
   2  chr2_30641827     AOna    T    C        0      0        2 
   2  chr2_30641827     ASom    T    C        0      0        2 
   2  chr2_30641827     HCab    T    C        0      0        2 
   2  chr2_30641827     HPrz    T    C        0      0        2 
   2  chr2_30641827     ZBoe    T    C        0      0        2 
   2  chr2_30641827     ZGre    T    C      0.5      1        2 
   2  chr2_30641827     ZHar    T    C        0      0        2 
   2  chr2_30641827   Sample    T    C        0      0        2 
   2  chr2_30646773     AAsi    G    C        0      0        2 
   2  chr2_30646773     AKia    G    C        0      0        2 
   2  chr2_30646773     AOna    G    C        0      0        2 
   2  chr2_30646773     ASom    G    C        0      0        2 
   2  chr2_30646773     HCab    G    C        0      0        2 
   2  chr2_30646773     HPrz    G    C        0      0        2 
   2  chr2_30646773     ZBoe    G    C        1      2        2 
   2  chr2_30646773     ZGre    G    C        0      0        2 
   2  chr2_30646773     ZHar    G    C        0      0        2 
   2  chr2_30646773   Sample    G    C        0      0        2 
   2  chr2_30649145     AAsi    A    G        0      0        2 
   2  chr2_30649145     AKia    A    G        0      0        2 
   2  chr2_30649145     AOna    A    G        0      0        2 
   2  chr2_30649145     ASom    A    G        0      0        2 
   2  chr2_30649145     HCab    A    G        0      0        2 
   2  chr2_30649145     HPrz    A    G        0      0        2 
   2  chr2_30649145     ZBoe    A    G        0      0        2 
   2  chr2_30649145     ZGre    A    G        0      0        2 
   2  chr2_30649145     ZHar    A    G      0.5      1        2 
   2  chr2_30649145   Sample    A    G        0      0        2 
   2  chr2_30657855     AAsi    C    T        0      0        2 
   2  chr2_30657855     AKia    C    T        0      0        2 
   2  chr2_30657855     AOna    C    T        0      0        2 
   2  chr2_30657855     ASom    C    T        0      0        2 
   2  chr2_30657855     HCab    C    T      0.5      1        2 
   2  chr2_30657855     HPrz    C    T      0.5      1        2 
   2  chr2_30657855     ZBoe    C    T        0      0        2 
   2  chr2_30657855     ZGre    C    T        0      0        2 
   2  chr2_30657855     ZHar    C    T        0      0        2 
   2  chr2_30657855   Sample    C    T        0      0        2 
   2  chr2_30660059     AAsi    C    A        0      0        2 
   2  chr2_30660059     AKia    C    A        0      0        2 
   2  chr2_30660059     AOna    C    A        0      0        2 
   2  chr2_30660059     ASom    C    A        0      0        2 
   2  chr2_30660059     HCab    C    A        0      0        2 
   2  chr2_30660059     HPrz    C    A      0.5      1        2 
   2  chr2_30660059     ZBoe    C    A        0      0        2 
   2  chr2_30660059     ZGre    C    A        0      0        2 
   2  chr2_30660059     ZHar    C    A        0      0        2 
   2  chr2_30660059   Sample    C    A        0      0        2 
   2  chr2_30660703     AAsi    T    C        0      0        2 
   2  chr2_30660703     AKia    T    C        0      0        2 
   2  chr2_30660703     AOna    T    C        0      0        2 
   2  chr2_30660703     ASom    T    C        0      0        2 
   2  chr2_30660703     HCab    T    C      0.5      1        2 
   2  chr2_30660703     HPrz    T    C      0.5      1        2 
   2  chr2_30660703     ZBoe    T    C        0      0        2 
   2  chr2_30660703     ZGre    T    C        0      0        2 
   2  chr2_30660703     ZHar    T    C        0      0        2 
   2  chr2_30660703   Sample    T    C        0      0        2 
   2  chr2_30661797     AAsi    A    G        0      0        2 
   2  chr2_30661797     AKia    A    G        0      0        2 
   2  chr2_30661797     AOna    A    G        0      0        2 
   2  chr2_30661797     ASom    A    G        0      0        2 
   2  chr2_30661797     HCab    A    G        0      0        2 
   2  chr2_30661797     HPrz    A    G        0      0        2 
   2  chr2_30661797     ZBoe    A    G      0.5      1        2 
   2  chr2_30661797     ZGre    A    G        0      0        2 
   2  chr2_30661797     ZHar    A    G        0      0        2 
   2  chr2_30661797   Sample    A    G        0      0        2 
   2  chr2_30662436     AAsi    C    T        0      0        2 
   2  chr2_30662436     AKia    C    T        0      0        2 
   2  chr2_30662436     AOna    C    T        0      0        2 
   2  chr2_30662436     ASom    C    T        0      0        2 
   2  chr2_30662436     HCab    C    T        1      2        2 
   2  chr2_30662436     HPrz    C    T        1      2        2 
   2  chr2_30662436     ZBoe    C    T        0      0        2 
   2  chr2_30662436     ZGre    C    T        0      0        2 
   2  chr2_30662436     ZHar    C    T        0      0        2 
   2  chr2_30662436   Sample    C    T        0      0        2 
   2  chr2_30679612     AAsi    T    C        0      0        2 
   2  chr2_30679612     AKia    T    C        0      0        2 
   2  chr2_30679612     AOna    T    C        0      0        2 
   2  chr2_30679612     ASom    T    C        0      0        2 
   2  chr2_30679612     HCab    T    C        0      0        2 
   2  chr2_30679612     HPrz    T    C        0      0        2 
   2  chr2_30679612     ZBoe    T    C        1      2        2 
   2  chr2_30679612     ZGre    T    C        0      0        2 
   2  chr2_30679612     ZHar    T    C        0      0        2 
   2  chr2_30679612   Sample    T    C        0      0        2 
   2  chr2_30680255     AAsi    T    C        0      0        2 
   2  chr2_30680255     AKia    T    C        0      0        2 
   2  chr2_30680255     AOna    T    C        0      0        2 
   2  chr2_30680255     ASom    T    C        0      0        2 
   2  chr2_30680255     HCab    T    C        0      0        2 
   2  chr2_30680255     HPrz    T    C        0      0        2 
   2  chr2_30680255     ZBoe    T    C      0.5      1        2 
   2  chr2_30680255     ZGre    T    C        0      0        2 
   2  chr2_30680255     ZHar    T    C        0      0        2 
   2  chr2_30680255   Sample    T    C        0      0        2 
   2  chr2_30681087     AAsi    T    C        0      0        2 
   2  chr2_30681087     AKia    T    C        0      0        2 
   2  chr2_30681087     AOna    T    C        0      0        2 
   2  chr2_30681087     ASom    T    C        0      0        2 
   2  chr2_30681087     HCab    T    C      0.5      1        2 
   2  chr2_30681087     HPrz    T    C        0      0        2 
   2  chr2_30681087     ZBoe    T    C        0      0        2 
   2  chr2_30681087     ZGre    T    C        0      0        2 
   2  chr2_30681087     ZHar    T    C        0      0        2 
   2  chr2_30681087   Sample    T    C        0      0        2 
   2  chr2_30682864     AAsi    G    A        0      0        2 
   2  chr2_30682864     AKia    G    A        0      0        2 
   2  chr2_30682864     AOna    G    A        0      0        2 
   2  chr2_30682864     ASom    G    A        0      0        2 
   2  chr2_30682864     HCab    G    A        0      0        2 
   2  chr2_30682864     HPrz    G    A        0      0        2 
   2  chr2_30682864     ZBoe    G    A        0      0        2 
   2  chr2_30682864     ZGre    G    A        0      0        2 
   2  chr2_30682864     ZHar    G    A      0.5      1        2 
   2  chr2_30682864   Sample    G    A        0      0        2 
   2  chr2_30686796     AAsi    A    G        0      0        2 
   2  chr2_30686796     AKia    A    G        0      0        2 
   2  chr2_30686796     AOna    A    G        0      0        2 
   2  chr2_30686796     ASom    A    G        0      0        2 
   2  chr2_30686796     HCab    A    G        0      0        2 
   2  chr2_30686796     HPrz    A    G        0      0        2 
   2  chr2_30686796     ZBoe    A    G        0      0        2 
   2  chr2_30686796     ZGre    A    G        0      0        2 
   2  chr2_30686796     ZHar    A    G      0.5      1        2 
   2  chr2_30686796   Sample    A    G        0      0        2 
   2  chr2_30691528     AAsi    G    T        1      2        2 
   2  chr2_30691528     AKia    G    T        0      0        2 
   2  chr2_30691528     AOna    G    T        0      0        2 
   2  chr2_30691528     ASom    G    T        1      2        2 
   2  chr2_30691528     HCab    G    T        0      0        2 
   2  chr2_30691528     HPrz    G    T        0      0        2 
   2  chr2_30691528     ZBoe    G    T        0      0        2 
   2  chr2_30691528     ZGre    G    T        0      0        2 
   2  chr2_30691528     ZHar    G    T        0      0        2 
   2  chr2_30691528   Sample    G    T        1      2        2 
   2  chr2_30692335     AAsi    A    G        0      0        2 
   2  chr2_30692335     AKia    A    G        0      0        2 
   2  chr2_30692335     AOna    A    G        0      0        2 
   2  chr2_30692335     ASom    A    G        0      0        2 
   2  chr2_30692335     HCab    A    G        1      2        2 
   2  chr2_30692335     HPrz    A    G        1      2        2 
   2  chr2_30692335     ZBoe    A    G        0      0        2 
   2  chr2_30692335     ZGre    A    G        0      0        2 
   2  chr2_30692335     ZHar    A    G        0      0        2 
   2  chr2_30692335   Sample    A    G        0      0        2 
   2  chr2_30693956     AAsi    C    T        0      0        2 
   2  chr2_30693956     AKia    C    T        1      2        2 
   2  chr2_30693956     AOna    C    T        0      0        2 
   2  chr2_30693956     ASom    C    T        0      0        2 
   2  chr2_30693956     HCab    C    T        0      0        2 
   2  chr2_30693956     HPrz    C    T        0      0        2 
   2  chr2_30693956     ZBoe    C    T        0      0        2 
   2  chr2_30693956     ZGre    C    T        0      0        2 
   2  chr2_30693956     ZHar    C    T        0      0        2 
   2  chr2_30693956   Sample    C    T        0      0        2 
   2  chr2_30699382     AAsi    T    C        0      0        2 
   2  chr2_30699382     AKia    T    C        0      0        2 
   2  chr2_30699382     AOna    T    C        0      0        2 
   2  chr2_30699382     ASom    T    C        0      0        2 
   2  chr2_30699382     HCab    T    C        0      0        2 
   2  chr2_30699382     HPrz    T    C        0      0        2 
   2  chr2_30699382     ZBoe    T    C      0.5      1        2 
   2  chr2_30699382     ZGre    T    C        0      0        2 
   2  chr2_30699382     ZHar    T    C        0      0        2 
   2  chr2_30699382   Sample    T    C        0      0        2 
   2  chr2_30703189     AAsi    G    A        0      0        2 
   2  chr2_30703189     AKia    G    A        0      0        2 
   2  chr2_30703189     AOna    G    A        0      0        2 
   2  chr2_30703189     ASom    G    A        0      0        2 
   2  chr2_30703189     HCab    G    A      0.5      1        2 
   2  chr2_30703189     HPrz    G    A        0      0        2 
   2  chr2_30703189     ZBoe    G    A        0      0        2 
   2  chr2_30703189     ZGre    G    A        0      0        2 
   2  chr2_30703189     ZHar    G    A        0      0        2 
   2  chr2_30703189   Sample    G    A        0      0        2 
   2  chr2_30705637     AAsi    C    G        0      0        2 
   2  chr2_30705637     AKia    C    G        0      0        2 
   2  chr2_30705637     AOna    C    G        0      0        2 
   2  chr2_30705637     ASom    C    G        0      0        2 
   2  chr2_30705637     HCab    C    G        0      0        2 
   2  chr2_30705637     HPrz    C    G        0      0        2 
   2  chr2_30705637     ZBoe    C    G        0      0        2 
   2  chr2_30705637     ZGre    C    G      0.5      1        2 
   2  chr2_30705637     ZHar    C    G        0      0        2 
   2  chr2_30705637   Sample    C    G        0      0        2 
   2  chr2_30708141     AAsi    A    G        0      0        2 
   2  chr2_30708141     AKia    A    G        0      0        2 
   2  chr2_30708141     AOna    A    G        0      0        2 
   2  chr2_30708141     ASom    A    G        0      0        2 
   2  chr2_30708141     HCab    A    G        0      0        2 
   2  chr2_30708141     HPrz    A    G      0.5      1        2 
   2  chr2_30708141     ZBoe    A    G        0      0        2 
   2  chr2_30708141     ZGre    A    G        0      0        2 
   2  chr2_30708141     ZHar    A    G        0      0        2 
   2  chr2_30708141   Sample    A    G        0      0        2 
   2  chr2_30711025     AAsi    G    A        0      0        2 
   2  chr2_30711025     AKia    G    A        0      0        2 
   2  chr2_30711025     AOna    G    A        0      0        2 
   2  chr2_30711025     ASom    G    A        0      0        2 
   2  chr2_30711025     HCab    G    A        0      0        2 
   2  chr2_30711025     HPrz    G    A        0      0        2 
   2  chr2_30711025     ZBoe    G    A      0.5      1        2 
   2  chr2_30711025     ZGre    G    A        0      0        2 
   2  chr2_30711025     ZHar    G    A        0      0        2 
   2  chr2_30711025   Sample    G    A        0      0        2 
   2  chr2_30713645     AAsi    C    G        0      0        2 
   2  chr2_30713645     AKia    C    G        0      0        2 
   2  chr2_30713645     AOna    C    G        0      0        2 
   2  chr2_30713645     ASom    C    G        0      0        2 
   2  chr2_30713645     HCab    C    G        1      2        2 
   2  chr2_30713645     HPrz    C    G        1      2        2 
   2  chr2_30713645     ZBoe    C    G        0      0        2 
   2  chr2_30713645     ZGre    C    G        0      0        2 
   2  chr2_30713645     ZHar    C    G        0      0        2 
   2  chr2_30713645   Sample    C    G        0      0        2 
   2  chr2_30714869     AAsi    T    C        0      0        2 
   2  chr2_30714869     AKia    T    C        1      2        2 
   2  chr2_30714869     AOna    T    C        0      0        2 
   2  chr2_30714869     ASom    T    C        0      0        2 
   2  chr2_30714869     HCab    T    C        0      0        2 
   2  chr2_30714869     HPrz    T    C        0      0        2 
   2  chr2_30714869     ZBoe    T    C        0      0        2 
   2  chr2_30714869     ZGre    T    C        0      0        2 
   2  chr2_30714869     ZHar    T    C        0      0        2 
   2  chr2_30714869   Sample    T    C        0      0        2 
   2  chr2_30715394     AAsi    A    G        0      0        2 
   2  chr2_30715394     AKia    A    G        1      2        2 
   2  chr2_30715394     AOna    A    G        0      0        2 
   2  chr2_30715394     ASom    A    G        0      0        2 
   2  chr2_30715394     HCab    A    G        0      0        2 
   2  chr2_30715394     HPrz    A    G        0      0        2 
   2  chr2_30715394     ZBoe    A    G        0      0        2 
   2  chr2_30715394     ZGre    A    G        0      0        2 
   2  chr2_30715394     ZHar    A    G        0      0        2 
   2  chr2_30715394   Sample    A    G        0      0        2 
   2  chr2_30716522     AAsi    T    C        0      0        2 
   2  chr2_30716522     AKia    T    C        0      0        2 
   2  chr2_30716522     AOna    T    C        0      0        2 
   2  chr2_30716522     ASom    T    C        0      0        2 
   2  chr2_30716522     HCab    T    C        0      0        2 
   2  chr2_30716522     HPrz    T    C      0.5      1        2 
   2  chr2_30716522     ZBoe    T    C        0      0        2 
   2  chr2_30716522     ZGre    T    C        0      0        2 
   2  chr2_30716522     ZHar    T    C        0      0        2 
   2  chr2_30716522   Sample    T    C        0      0        2 
   2  chr2_30717958     AAsi    C    T        0      0        2 
   2  chr2_30717958     AKia    C    T        0      0        2 
   2  chr2_30717958     AOna    C    T        0      0        2 
   2  chr2_30717958     ASom    C    T        0      0        2 
   2  chr2_30717958     HCab    C    T        0      0        2 
   2  chr2_30717958     HPrz    C    T      0.5      1        2 
   2  chr2_30717958     ZBoe    C    T        0      0        2 
   2  chr2_30717958     ZGre    C    T        0      0        2 
   2  chr2_30717958     ZHar    C    T        0      0        2 
   2  chr2_30717958   Sample    C    T        0      0        2 
   2  chr2_30720224     AAsi    G    A        0      0        2 
   2  chr2_30720224     AKia    G    A        0      0        2 
   2  chr2_30720224     AOna    G    A        1      2        2 
   2  chr2_30720224     ASom    G    A        0      0        2 
   2  chr2_30720224     HCab    G    A        0      0        2 
   2  chr2_30720224     HPrz    G    A        0      0        2 
   2  chr2_30720224     ZBoe    G    A        0      0        2 
   2  chr2_30720224     ZGre    G    A        0      0        2 
   2  chr2_30720224     ZHar    G    A        0      0        2 
   2  chr2_30720224   Sample    G    A        0      0        2 
   2  chr2_30723136     AAsi    A    T        0      0        2 
   2  chr2_30723136     AKia    A    T        0      0        2 
   2  chr2_30723136     AOna    A    T        0      0        2 
   2  chr2_30723136     ASom    A    T        0      0        2 
   2  chr2_30723136     HCab    A    T        0      0        2 
   2  chr2_30723136     HPrz    A    T      0.5      1        2 
   2  chr2_30723136     ZBoe    A    T        0      0        2 
   2  chr2_30723136     ZGre    A    T        0      0        2 
   2  chr2_30723136     ZHar    A    T        0      0        2 
   2  chr2_30723136   Sample    A    T        0      0        2 
   2  chr2_30723885     AAsi    T    C        0      0        2 
   2  chr2_30723885     AKia    T    C        0      0        2 
   2  chr2_30723885     AOna    T    C        0      0        2 
   2  chr2_30723885     ASom    T    C        0      0        2 
   2  chr2_30723885     HCab    T    C      0.5      1        2 
   2  chr2_30723885     HPrz    T    C        0      0        2 
   2  chr2_30723885     ZBoe    T    C        0      0        2 
   2  chr2_30723885     ZGre    T    C        0      0        2 
   2  chr2_30723885     ZHar    T    C        0      0        2 
   2  chr2_30723885   Sample    T    C        0      0        2 
   2  chr2_30727620     AAsi    T    C        0      0        2 
   2  chr2_30727620     AKia    T    C        0      0        2 
   2  chr2_30727620     AOna    T    C        0      0        2 
   2  chr2_30727620     ASom    T    C        0      0        2 
   2  chr2_30727620     HCab    T    C        1      2        2 
   2  chr2_30727620     HPrz    T    C        1      2        2 
   2  chr2_30727620     ZBoe    T    C        0      0        2 
   2  chr2_30727620     ZGre    T    C        0      0        2 
   2  chr2_30727620     ZHar    T    C        0      0        2 
   2  chr2_30727620   Sample    T    C        0      0        2 
   2  chr2_30740101     AAsi    T    A        0      0        2 
   2  chr2_30740101     AKia    T    A        0      0        2 
   2  chr2_30740101     AOna    T    A        0      0        2 
   2  chr2_30740101     ASom    T    A        0      0        2 
   2  chr2_30740101     HCab    T    A        1      2        2 
   2  chr2_30740101     HPrz    T    A        0      0        2 
   2  chr2_30740101     ZBoe    T    A        0      0        2 
   2  chr2_30740101     ZGre    T    A        0      0        2 
   2  chr2_30740101     ZHar    T    A        0      0        2 
   2  chr2_30740101   Sample    T    A        0      0        2 
   2  chr2_30742764     AAsi    C    T        0      0        2 
   2  chr2_30742764     AKia    C    T      0.5      1        2 
   2  chr2_30742764     AOna    C    T        0      0        2 
   2  chr2_30742764     ASom    C    T        0      0        2 
   2  chr2_30742764     HCab    C    T        0      0        2 
   2  chr2_30742764     HPrz    C    T        0      0        2 
   2  chr2_30742764     ZBoe    C    T        0      0        2 
   2  chr2_30742764     ZGre    C    T        0      0        2 
   2  chr2_30742764     ZHar    C    T        0      0        2 
   2  chr2_30742764   Sample    C    T        0      0        2 
   2  chr2_30745531     AAsi    A    G        0      0        2 
   2  chr2_30745531     AKia    A    G        0      0        2 
   2  chr2_30745531     AOna    A    G        1      2        2 
   2  chr2_30745531     ASom    A    G        0      0        2 
   2  chr2_30745531     HCab    A    G        0      0        2 
   2  chr2_30745531     HPrz    A    G        0      0        2 
   2  chr2_30745531     ZBoe    A    G        0      0        2 
   2  chr2_30745531     ZGre    A    G        0      0        2 
   2  chr2_30745531     ZHar    A    G        0      0        2 
   2  chr2_30745531   Sample    A    G        0      0        2 
   2  chr2_30745855     AAsi    T    G        0      0        2 
   2  chr2_30745855     AKia    T    G        0      0        2 
   2  chr2_30745855     AOna    T    G        0      0        2 
   2  chr2_30745855     ASom    T    G      0.5      1        2 
   2  chr2_30745855     HCab    T    G        0      0        2 
   2  chr2_30745855     HPrz    T    G        0      0        2 
   2  chr2_30745855     ZBoe    T    G        0      0        2 
   2  chr2_30745855     ZGre    T    G        0      0        2 
   2  chr2_30745855     ZHar    T    G        0      0        2 
   2  chr2_30745855   Sample    T    G        0      0        2 
   2  chr2_30749381     AAsi    C    A        0      0        2 
   2  chr2_30749381     AKia    C    A        1      2        2 
   2  chr2_30749381     AOna    C    A        1      2        2 
   2  chr2_30749381     ASom    C    A        0      0        2 
   2  chr2_30749381     HCab    C    A        0      0        2 
   2  chr2_30749381     HPrz    C    A        0      0        2 
   2  chr2_30749381     ZBoe    C    A        0      0        2 
   2  chr2_30749381     ZGre    C    A        0      0        2 
   2  chr2_30749381     ZHar    C    A        0      0        2 
   2  chr2_30749381   Sample    C    A        0      0        2 
   2  chr2_30753393     AAsi    G    A        0      0        2 
   2  chr2_30753393     AKia    G    A        0      0        2 
   2  chr2_30753393     AOna    G    A        0      0        2 
   2  chr2_30753393     ASom    G    A        0      0        2 
   2  chr2_30753393     HCab    G    A      0.5      1        2 
   2  chr2_30753393     HPrz    G    A        1      2        2 
   2  chr2_30753393     ZBoe    G    A        0      0        2 
   2  chr2_30753393     ZGre    G    A        0      0        2 
   2  chr2_30753393     ZHar    G    A        0      0        2 
   2  chr2_30753393   Sample    G    A        0      0        2 
   2  chr2_30761388     AAsi    G    A        0      0        2 
   2  chr2_30761388     AKia    G    A        0      0        2 
   2  chr2_30761388     AOna    G    A        0      0        2 
   2  chr2_30761388     ASom    G    A        0      0        2 
   2  chr2_30761388     HCab    G    A        1      2        2 
   2  chr2_30761388     HPrz    G    A        1      2        2 
   2  chr2_30761388     ZBoe    G    A        0      0        2 
   2  chr2_30761388     ZGre    G    A        0      0        2 
   2  chr2_30761388     ZHar    G    A        0      0        2 
   2  chr2_30761388   Sample    G    A        0      0        2 
   2  chr2_30764797     AAsi    G    A        0      0        2 
   2  chr2_30764797     AKia    G    A        0      0        2 
   2  chr2_30764797     AOna    G    A        0      0        2 
   2  chr2_30764797     ASom    G    A        0      0        2 
   2  chr2_30764797     HCab    G    A        0      0        2 
   2  chr2_30764797     HPrz    G    A        0      0        2 
   2  chr2_30764797     ZBoe    G    A        0      0        2 
   2  chr2_30764797     ZGre    G    A        1      2        2 
   2  chr2_30764797     ZHar    G    A        0      0        2 
   2  chr2_30764797   Sample    G    A        0      0        2 
   2  chr2_30770901     AAsi    G    A        0      0        2 
   2  chr2_30770901     AKia    G    A        0      0        2 
   2  chr2_30770901     AOna    G    A        0      0        2 
   2  chr2_30770901     ASom    G    A        0      0        2 
   2  chr2_30770901     HCab    G    A        0      0        2 
   2  chr2_30770901     HPrz    G    A        0      0        2 
   2  chr2_30770901     ZBoe    G    A        0      0        2 
   2  chr2_30770901     ZGre    G    A      0.5      1        2 
   2  chr2_30770901     ZHar    G    A        0      0        2 
   2  chr2_30770901   Sample    G    A        0      0        2 
   2  chr2_30772605     AAsi    T    C        0      0        2 
   2  chr2_30772605     AKia    T    C        0      0        2 
   2  chr2_30772605     AOna    T    C        0      0        2 
   2  chr2_30772605     ASom    T    C        0      0        2 
   2  chr2_30772605     HCab    T    C        0      0        2 
   2  chr2_30772605     HPrz    T    C        0      0        2 
   2  chr2_30772605     ZBoe    T    C        0      0        2 
   2  chr2_30772605     ZGre    T    C        0      0        2 
   2  chr2_30772605     ZHar    T    C      0.5      1        2 
   2  chr2_30772605   Sample    T    C        0      0        2 
   2  chr2_30783676     AAsi    T    C        0      0        2 
   2  chr2_30783676     AKia    T    C        0      0        2 
   2  chr2_30783676     AOna    T    C        1      2        2 
   2  chr2_30783676     ASom    T    C        0      0        2 
   2  chr2_30783676     HCab    T    C        0      0        2 
   2  chr2_30783676     HPrz    T    C        0      0        2 
   2  chr2_30783676     ZBoe    T    C        0      0        2 
   2  chr2_30783676     ZGre    T    C        0      0        2 
   2  chr2_30783676     ZHar    T    C        0      0        2 
   2  chr2_30783676   Sample    T    C        0      0        2 
   2  chr2_30783681     AAsi    A    C        0      0        2 
   2  chr2_30783681     AKia    A    C        0      0        2 
   2  chr2_30783681     AOna    A    C        0      0        2 
   2  chr2_30783681     ASom    A    C        0      0        2 
   2  chr2_30783681     HCab    A    C        0      0        2 
   2  chr2_30783681     HPrz    A    C      0.5      1        2 
   2  chr2_30783681     ZBoe    A    C        0      0        2 
   2  chr2_30783681     ZGre    A    C        0      0        2 
   2  chr2_30783681     ZHar    A    C        0      0        2 
   2  chr2_30783681   Sample    A    C        0      0        2 
   2  chr2_30785702     AAsi    G    C        0      0        2 
   2  chr2_30785702     AKia    G    C        0      0        2 
   2  chr2_30785702     AOna    G    C        0      0        2 
   2  chr2_30785702     ASom    G    C        1      2        2 
   2  chr2_30785702     HCab    G    C        0      0        2 
   2  chr2_30785702     HPrz    G    C        0      0        2 
   2  chr2_30785702     ZBoe    G    C        0      0        2 
   2  chr2_30785702     ZGre    G    C        0      0        2 
   2  chr2_30785702     ZHar    G    C        0      0        2 
   2  chr2_30785702   Sample    G    C        0      0        2 
   2  chr2_30788022     AAsi    T    C        0      0        2 
   2  chr2_30788022     AKia    T    C        0      0        2 
   2  chr2_30788022     AOna    T    C        0      0        2 
   2  chr2_30788022     ASom    T    C        0      0        2 
   2  chr2_30788022     HCab    T    C        0      0        2 
   2  chr2_30788022     HPrz    T    C        0      0        2 
   2  chr2_30788022     ZBoe    T    C        0      0        2 
   2  chr2_30788022     ZGre    T    C        0      0        2 
   2  chr2_30788022     ZHar    T    C      0.5      1        2 
   2  chr2_30788022   Sample    T    C        0      0        2 
   2  chr2_30792375     AAsi    G    A        0      0        2 
   2  chr2_30792375     AKia    G    A        0      0        2 
   2  chr2_30792375     AOna    G    A        0      0        2 
   2  chr2_30792375     ASom    G    A        0      0        2 
   2  chr2_30792375     HCab    G    A        1      2        2 
   2  chr2_30792375     HPrz    G    A        1      2        2 
   2  chr2_30792375     ZBoe    G    A        0      0        2 
   2  chr2_30792375     ZGre    G    A        0      0        2 
   2  chr2_30792375     ZHar    G    A        0      0        2 
   2  chr2_30792375   Sample    G    A        0      0        2 
   2  chr2_30796894     AAsi    G    A        0      0        2 
   2  chr2_30796894     AKia    G    A      0.5      1        2 
   2  chr2_30796894     AOna    G    A        0      0        2 
   2  chr2_30796894     ASom    G    A        0      0        2 
   2  chr2_30796894     HCab    G    A        0      0        2 
   2  chr2_30796894     HPrz    G    A        0      0        2 
   2  chr2_30796894     ZBoe    G    A        0      0        2 
   2  chr2_30796894     ZGre    G    A        0      0        2 
   2  chr2_30796894     ZHar    G    A        0      0        2 
   2  chr2_30796894   Sample    G    A        0      0        2 
   2  chr2_30798484     AAsi    T    C        0      0        2 
   2  chr2_30798484     AKia    T    C        0      0        2 
   2  chr2_30798484     AOna    T    C        0      0        2 
   2  chr2_30798484     ASom    T    C        0      0        2 
   2  chr2_30798484     HCab    T    C        0      0        2 
   2  chr2_30798484     HPrz    T    C        0      0        2 
   2  chr2_30798484     ZBoe    T    C        0      0        2 
   2  chr2_30798484     ZGre    T    C        1      2        2 
   2  chr2_30798484     ZHar    T    C        0      0        2 
   2  chr2_30798484   Sample    T    C        0      0        2 
   2  chr2_30799059     AAsi    A    G      0.5      1        2 
   2  chr2_30799059     AKia    A    G        0      0        2 
   2  chr2_30799059     AOna    A    G        0      0        2 
   2  chr2_30799059     ASom    A    G        0      0        2 
   2  chr2_30799059     HCab    A    G        0      0        2 
   2  chr2_30799059     HPrz    A    G        0      0        2 
   2  chr2_30799059     ZBoe    A    G        0      0        2 
   2  chr2_30799059     ZGre    A    G        0      0        2 
   2  chr2_30799059     ZHar    A    G        0      0        2 
   2  chr2_30799059   Sample    A    G        0      0        2 
   2  chr2_30804031     AAsi    A    G        0      0        2 
   2  chr2_30804031     AKia    A    G        0      0        2 
   2  chr2_30804031     AOna    A    G        1      2        2 
   2  chr2_30804031     ASom    A    G        0      0        2 
   2  chr2_30804031     HCab    A    G        0      0        2 
   2  chr2_30804031     HPrz    A    G        0      0        2 
   2  chr2_30804031     ZBoe    A    G        0      0        2 
   2  chr2_30804031     ZGre    A    G        0      0        2 
   2  chr2_30804031     ZHar    A    G        0      0        2 
   2  chr2_30804031   Sample    A    G        0      0        2 
   2  chr2_30809954     AAsi    T    G        0      0        2 
   2  chr2_30809954     AKia    T    G        0      0        2 
   2  chr2_30809954     AOna    T    G        0      0        2 
   2  chr2_30809954     ASom    T    G        0      0        2 
   2  chr2_30809954     HCab    T    G        1      2        2 
   2  chr2_30809954     HPrz    T    G        1      2        2 
   2  chr2_30809954     ZBoe    T    G        0      0        2 
   2  chr2_30809954     ZGre    T    G        0      0        2 
   2  chr2_30809954     ZHar    T    G        0      0        2 
   2  chr2_30809954   Sample    T    G        0      0        2 
   2  chr2_30811391     AAsi    A    G        0      0        2 
   2  chr2_30811391     AKia    A    G        0      0        2 
   2  chr2_30811391     AOna    A    G        0      0        2 
   2  chr2_30811391     ASom    A    G        0      0        2 
   2  chr2_30811391     HCab    A    G        0      0        2 
   2  chr2_30811391     HPrz    A    G        0      0        2 
   2  chr2_30811391     ZBoe    A    G        0      0        2 
   2  chr2_30811391     ZGre    A    G        0      0        2 
   2  chr2_30811391     ZHar    A    G        1      2        2 
   2  chr2_30811391   Sample    A    G        0      0        2 
   2  chr2_30813706     AAsi    C    G        0      0        2 
   2  chr2_30813706     AKia    C    G        0      0        2 
   2  chr2_30813706     AOna    C    G        1      2        2 
   2  chr2_30813706     ASom    C    G        0      0        2 
   2  chr2_30813706     HCab    C    G        0      0        2 
   2  chr2_30813706     HPrz    C    G        0      0        2 
   2  chr2_30813706     ZBoe    C    G        0      0        2 
   2  chr2_30813706     ZGre    C    G        0      0        2 
   2  chr2_30813706     ZHar    C    G        0      0        2 
   2  chr2_30813706   Sample    C    G        0      0        2 
   2  chr2_30814927     AAsi    A    G        0      0        2 
   2  chr2_30814927     AKia    A    G      0.5      1        2 
   2  chr2_30814927     AOna    A    G        0      0        2 
   2  chr2_30814927     ASom    A    G        0      0        2 
   2  chr2_30814927     HCab    A    G        0      0        2 
   2  chr2_30814927     HPrz    A    G        0      0        2 
   2  chr2_30814927     ZBoe    A    G        0      0        2 
   2  chr2_30814927     ZGre    A    G        0      0        2 
   2  chr2_30814927     ZHar    A    G        0      0        2 
   2  chr2_30814927   Sample    A    G        0      0        2 
   2  chr2_30816390     AAsi    A    G        0      0        2 
   2  chr2_30816390     AKia    A    G        0      0        2 
   2  chr2_30816390     AOna    A    G        0      0        2 
   2  chr2_30816390     ASom    A    G        0      0        2 
   2  chr2_30816390     HCab    A    G        0      0        2 
   2  chr2_30816390     HPrz    A    G      0.5      1        2 
   2  chr2_30816390     ZBoe    A    G        0      0        2 
   2  chr2_30816390     ZGre    A    G        0      0        2 
   2  chr2_30816390     ZHar    A    G        0      0        2 
   2  chr2_30816390   Sample    A    G        0      0        2 
   2  chr2_30818863     AAsi    A    G        1      2        2 
   2  chr2_30818863     AKia    A    G        0      0        2 
   2  chr2_30818863     AOna    A    G        0      0        2 
   2  chr2_30818863     ASom    A    G        0      0        2 
   2  chr2_30818863     HCab    A    G        0      0        2 
   2  chr2_30818863     HPrz    A    G        0      0        2 
   2  chr2_30818863     ZBoe    A    G        0      0        2 
   2  chr2_30818863     ZGre    A    G        0      0        2 
   2  chr2_30818863     ZHar    A    G        0      0        2 
   2  chr2_30818863   Sample    A    G        1      2        2 
   2  chr2_30819392     AAsi    C    G        0      0        2 
   2  chr2_30819392     AKia    C    G        0      0        2 
   2  chr2_30819392     AOna    C    G        0      0        2 
   2  chr2_30819392     ASom    C    G        0      0        2 
   2  chr2_30819392     HCab    C    G        1      2        2 
   2  chr2_30819392     HPrz    C    G        1      2        2 
   2  chr2_30819392     ZBoe    C    G        0      0        2 
   2  chr2_30819392     ZGre    C    G        0      0        2 
   2  chr2_30819392     ZHar    C    G        0      0        2 
   2  chr2_30819392   Sample    C    G        0      0        2 
   2  chr2_30823326     AAsi    A    G      0.5      1        2 
   2  chr2_30823326     AKia    A    G        0      0        2 
   2  chr2_30823326     AOna    A    G        0      0        2 
   2  chr2_30823326     ASom    A    G        0      0        2 
   2  chr2_30823326     HCab    A    G        0      0        2 
   2  chr2_30823326     HPrz    A    G        0      0        2 
   2  chr2_30823326     ZBoe    A    G        0      0        2 
   2  chr2_30823326     ZGre    A    G        0      0        2 
   2  chr2_30823326     ZHar    A    G        0      0        2 
   2  chr2_30823326   Sample    A    G        0      0        2 
   2  chr2_30826894     AAsi    A    G        0      0        2 
   2  chr2_30826894     AKia    A    G        0      0        2 
   2  chr2_30826894     AOna    A    G        0      0        2 
   2  chr2_30826894     ASom    A    G        0      0        2 
   2  chr2_30826894     HCab    A    G        0      0        2 
   2  chr2_30826894     HPrz    A    G        0      0        2 
   2  chr2_30826894     ZBoe    A    G      0.5      1        2 
   2  chr2_30826894     ZGre    A    G        0      0        2 
   2  chr2_30826894     ZHar    A    G        0      0        2 
   2  chr2_30826894   Sample    A    G        0      0        2 
   2  chr2_30830506     AAsi    T    C        0      0        2 
   2  chr2_30830506     AKia    T    C        0      0        2 
   2  chr2_30830506     AOna    T    C        0      0        2 
   2  chr2_30830506     ASom    T    C        0      0        2 
   2  chr2_30830506     HCab    T    C        1      2        2 
   2  chr2_30830506     HPrz    T    C        1      2        2 
   2  chr2_30830506     ZBoe    T    C        0      0        2 
   2  chr2_30830506     ZGre    T    C        0      0        2 
   2  chr2_30830506     ZHar    T    C        0      0        2 
   2  chr2_30830506   Sample    T    C        0      0        2 
   2  chr2_30832368     AAsi    A    G        0      0        2 
   2  chr2_30832368     AKia    A    G        0      0        2 
   2  chr2_30832368     AOna    A    G        0      0        2 
   2  chr2_30832368     ASom    A    G        0      0        2 
   2  chr2_30832368     HCab    A    G        0      0        2 
   2  chr2_30832368     HPrz    A    G        0      0        2 
   2  chr2_30832368     ZBoe    A    G      0.5      1        2 
   2  chr2_30832368     ZGre    A    G        0      0        2 
   2  chr2_30832368     ZHar    A    G        0      0        2 
   2  chr2_30832368   Sample    A    G        0      0        2 
   2  chr2_30837617     AAsi    C    T        0      0        2 
   2  chr2_30837617     AKia    C    T        0      0        2 
   2  chr2_30837617     AOna    C    T        0      0        2 
   2  chr2_30837617     ASom    C    T      0.5      1        2 
   2  chr2_30837617     HCab    C    T        0      0        2 
   2  chr2_30837617     HPrz    C    T        0      0        2 
   2  chr2_30837617     ZBoe    C    T        0      0        2 
   2  chr2_30837617     ZGre    C    T        0      0        2 
   2  chr2_30837617     ZHar    C    T        0      0        2 
   2  chr2_30837617   Sample    C    T        0      0        2 
   2  chr2_30838701     AAsi    G    C        0      0        2 
   2  chr2_30838701     AKia    G    C        1      2        2 
   2  chr2_30838701     AOna    G    C        0      0        2 
   2  chr2_30838701     ASom    G    C        0      0        2 
   2  chr2_30838701     HCab    G    C        0      0        2 
   2  chr2_30838701     HPrz    G    C        0      0        2 
   2  chr2_30838701     ZBoe    G    C        0      0        2 
   2  chr2_30838701     ZGre    G    C        0      0        2 
   2  chr2_30838701     ZHar    G    C        0      0        2 
   2  chr2_30838701   Sample    G    C        0      0        2 
   2  chr2_30844863     AAsi    G    A        0      0        2 
   2  chr2_30844863     AKia    G    A        0      0        2 
   2  chr2_30844863     AOna    G    A        0      0        2 
   2  chr2_30844863     ASom    G    A        0      0        2 
   2  chr2_30844863     HCab    G    A        0      0        2 
   2  chr2_30844863     HPrz    G    A        0      0        2 
   2  chr2_30844863     ZBoe    G    A        0      0        2 
   2  chr2_30844863     ZGre    G    A      0.5      1        2 
   2  chr2_30844863     ZHar    G    A        0      0        2 
   2  chr2_30844863   Sample    G    A        0      0        2 
   2  chr2_30847401     AAsi    A    G        0      0        2 
   2  chr2_30847401     AKia    A    G        0      0        2 
   2  chr2_30847401     AOna    A    G        0      0        2 
   2  chr2_30847401     ASom    A    G        0      0        2 
   2  chr2_30847401     HCab    A    G        1      2        2 
   2  chr2_30847401     HPrz    A    G        1      2        2 
   2  chr2_30847401     ZBoe    A    G        0      0        2 
   2  chr2_30847401     ZGre    A    G        0      0        2 
   2  chr2_30847401     ZHar    A    G        0      0        2 
   2  chr2_30847401   Sample    A    G        0      0        2 
   2  chr2_30849844     AAsi    A    G        0      0        2 
   2  chr2_30849844     AKia    A    G        0      0        2 
   2  chr2_30849844     AOna    A    G        0      0        2 
   2  chr2_30849844     ASom    A    G        0      0        2 
   2  chr2_30849844     HCab    A    G        0      0        2 
   2  chr2_30849844     HPrz    A    G        0      0        2 
   2  chr2_30849844     ZBoe    A    G        0      0        2 
   2  chr2_30849844     ZGre    A    G      0.5      1        2 
   2  chr2_30849844     ZHar    A    G        0      0        2 
   2  chr2_30849844   Sample    A    G        0      0        2 
   2  chr2_30852829     AAsi    A    G        0      0        2 
   2  chr2_30852829     AKia    A    G        0      0        2 
   2  chr2_30852829     AOna    A    G        0      0        2 
   2  chr2_30852829     ASom    A    G        0      0        2 
   2  chr2_30852829     HCab    A    G        1      2        2 
   2  chr2_30852829     HPrz    A    G        1      2        2 
   2  chr2_30852829     ZBoe    A    G        0      0        2 
   2  chr2_30852829     ZGre    A    G        0      0        2 
   2  chr2_30852829     ZHar    A    G        0      0        2 
   2  chr2_30852829   Sample    A    G        0      0        2 
   2  chr2_30859196     AAsi    G    A        0      0        2 
   2  chr2_30859196     AKia    G    A      0.5      1        2 
   2  chr2_30859196     AOna    G    A        0      0        2 
   2  chr2_30859196     ASom    G    A        0      0        2 
   2  chr2_30859196     HCab    G    A        0      0        2 
   2  chr2_30859196     HPrz    G    A        0      0        2 
   2  chr2_30859196     ZBoe    G    A        0      0        2 
   2  chr2_30859196     ZGre    G    A        0      0        2 
   2  chr2_30859196     ZHar    G    A        0      0        2 
   2  chr2_30859196   Sample    G    A        0      0        2 
   2  chr2_30863807     AAsi    C    T        0      0        2 
   2  chr2_30863807     AKia    C    T      0.5      1        2 
   2  chr2_30863807     AOna    C    T        0      0        2 
   2  chr2_30863807     ASom    C    T        0      0        2 
   2  chr2_30863807     HCab    C    T        0      0        2 
   2  chr2_30863807     HPrz    C    T        0      0        2 
   2  chr2_30863807     ZBoe    C    T        0      0        2 
   2  chr2_30863807     ZGre    C    T        0      0        2 
   2  chr2_30863807     ZHar    C    T        0      0        2 
   2  chr2_30863807   Sample    C    T        0      0        2 
   2  chr2_30871633     AAsi    C    G        0      0        2 
   2  chr2_30871633     AKia    C    G        0      0        2 
   2  chr2_30871633     AOna    C    G        0      0        2 
   2  chr2_30871633     ASom    C    G        0      0        2 
   2  chr2_30871633     HCab    C    G        0      0        2 
   2  chr2_30871633     HPrz    C    G        0      0        2 
   2  chr2_30871633     ZBoe    C    G        0      0        2 
   2  chr2_30871633     ZGre    C    G        0      0        2 
   2  chr2_30871633     ZHar    C    G        1      2        2 
   2  chr2_30871633   Sample    C    G        0      0        2 
   2  chr2_30871837     AAsi    C    T        0      0        2 
   2  chr2_30871837     AKia    C    T        0      0        2 
   2  chr2_30871837     AOna    C    T        0      0        2 
   2  chr2_30871837     ASom    C    T        0      0        2 
   2  chr2_30871837     HCab    C    T        0      0        2 
   2  chr2_30871837     HPrz    C    T        0      0        2 
   2  chr2_30871837     ZBoe    C    T      0.5      1        2 
   2  chr2_30871837     ZGre    C    T        1      2        2 
   2  chr2_30871837     ZHar    C    T        0      0        2 
   2  chr2_30871837   Sample    C    T        0      0        2 
   2  chr2_30880622     AAsi    G    A        0      0        2 
   2  chr2_30880622     AKia    G    A        0      0        2 
   2  chr2_30880622     AOna    G    A        0      0        2 
   2  chr2_30880622     ASom    G    A        0      0        2 
   2  chr2_30880622     HCab    G    A        1      2        2 
   2  chr2_30880622     HPrz    G    A        1      2        2 
   2  chr2_30880622     ZBoe    G    A        0      0        2 
   2  chr2_30880622     ZGre    G    A        0      0        2 
   2  chr2_30880622     ZHar    G    A        0      0        2 
   2  chr2_30880622   Sample    G    A        0      0        2 
   2  chr2_30881493     AAsi    T    C        0      0        2 
   2  chr2_30881493     AKia    T    C        0      0        2 
   2  chr2_30881493     AOna    T    C        1      2        2 
   2  chr2_30881493     ASom    T    C        0      0        2 
   2  chr2_30881493     HCab    T    C        0      0        2 
   2  chr2_30881493     HPrz    T    C        0      0        2 
   2  chr2_30881493     ZBoe    T    C        0      0        2 
   2  chr2_30881493     ZGre    T    C        0      0        2 
   2  chr2_30881493     ZHar    T    C        0      0        2 
   2  chr2_30881493   Sample    T    C        0      0        2 
   2  chr2_30882850     AAsi    A    G        1      2        2 
   2  chr2_30882850     AKia    A    G        0      0        2 
   2  chr2_30882850     AOna    A    G        0      0        2 
   2  chr2_30882850     ASom    A    G        1      2        2 
   2  chr2_30882850     HCab    A    G        0      0        2 
   2  chr2_30882850     HPrz    A    G        0      0        2 
   2  chr2_30882850     ZBoe    A    G        0      0        2 
   2  chr2_30882850     ZGre    A    G        0      0        2 
   2  chr2_30882850     ZHar    A    G        0      0        2 
   2  chr2_30882850   Sample    A    G        1      2        2 
   2  chr2_30883715     AAsi    G    A        0      0        2 
   2  chr2_30883715     AKia    G    A        0      0        2 
   2  chr2_30883715     AOna    G    A        0      0        2 
   2  chr2_30883715     ASom    G    A        0      0        2 
   2  chr2_30883715     HCab    G    A        1      2        2 
   2  chr2_30883715     HPrz    G    A        1      2        2 
   2  chr2_30883715     ZBoe    G    A        0      0        2 
   2  chr2_30883715     ZGre    G    A        0      0        2 
   2  chr2_30883715     ZHar    G    A        0      0        2 
   2  chr2_30883715   Sample    G    A        0      0        2 
   2  chr2_30883783     AAsi    C    T        0      0        2 
   2  chr2_30883783     AKia    C    T        1      2        2 
   2  chr2_30883783     AOna    C    T        0      0        2 
   2  chr2_30883783     ASom    C    T        0      0        2 
   2  chr2_30883783     HCab    C    T        0      0        2 
   2  chr2_30883783     HPrz    C    T        0      0        2 
   2  chr2_30883783     ZBoe    C    T        0      0        2 
   2  chr2_30883783     ZGre    C    T        0      0        2 
   2  chr2_30883783     ZHar    C    T        0      0        2 
   2  chr2_30883783   Sample    C    T        0      0        2 
   2  chr2_30885880     AAsi    T    A        0      0        2 
   2  chr2_30885880     AKia    T    A        0      0        2 
   2  chr2_30885880     AOna    T    A        0      0        2 
   2  chr2_30885880     ASom    T    A        0      0        2 
   2  chr2_30885880     HCab    T    A        0      0        2 
   2  chr2_30885880     HPrz    T    A        0      0        2 
   2  chr2_30885880     ZBoe    T    A        0      0        2 
   2  chr2_30885880     ZGre    T    A        0      0        2 
   2  chr2_30885880     ZHar    T    A        1      2        2 
   2  chr2_30885880   Sample    T    A        0      0        2 
   2  chr2_30895983     AAsi    G    A        0      0        2 
   2  chr2_30895983     AKia    G    A        0      0        2 
   2  chr2_30895983     AOna    G    A        0      0        2 
   2  chr2_30895983     ASom    G    A        0      0        2 
   2  chr2_30895983     HCab    G    A        0      0        2 
   2  chr2_30895983     HPrz    G    A        0      0        2 
   2  chr2_30895983     ZBoe    G    A        0      0        2 
   2  chr2_30895983     ZGre    G    A        0      0        2 
   2  chr2_30895983     ZHar    G    A      0.5      1        2 
   2  chr2_30895983   Sample    G    A        0      0        2 
   2  chr2_30896938     AAsi    A    G        0      0        2 
   2  chr2_30896938     AKia    A    G        0      0        2 
   2  chr2_30896938     AOna    A    G        0      0        2 
   2  chr2_30896938     ASom    A    G        0      0        2 
   2  chr2_30896938     HCab    A    G        0      0        2 
   2  chr2_30896938     HPrz    A    G        0      0        2 
   2  chr2_30896938     ZBoe    A    G        0      0        2 
   2  chr2_30896938     ZGre    A    G        1      2        2 
   2  chr2_30896938     ZHar    A    G        1      2        2 
   2  chr2_30896938   Sample    A    G        0      0        2 
   2  chr2_30906780     AAsi    T    C        1      2        2 
   2  chr2_30906780     AKia    T    C        0      0        2 
   2  chr2_30906780     AOna    T    C        0      0        2 
   2  chr2_30906780     ASom    T    C        1      2        2 
   2  chr2_30906780     HCab    T    C        0      0        2 
   2  chr2_30906780     HPrz    T    C        0      0        2 
   2  chr2_30906780     ZBoe    T    C        0      0        2 
   2  chr2_30906780     ZGre    T    C        0      0        2 
   2  chr2_30906780     ZHar    T    C        0      0        2 
   2  chr2_30906780   Sample    T    C        1      2        2 
   2  chr2_30906945     AAsi    C    G        1      2        2 
   2  chr2_30906945     AKia    C    G        0      0        2 
   2  chr2_30906945     AOna    C    G        0      0        2 
   2  chr2_30906945     ASom    C    G        1      2        2 
   2  chr2_30906945     HCab    C    G        0      0        2 
   2  chr2_30906945     HPrz    C    G        0      0        2 
   2  chr2_30906945     ZBoe    C    G        0      0        2 
   2  chr2_30906945     ZGre    C    G        0      0        2 
   2  chr2_30906945     ZHar    C    G        0      0        2 
   2  chr2_30906945   Sample    C    G        1      2        2 
   2  chr2_30907075     AAsi    A    C        0      0        2 
   2  chr2_30907075     AKia    A    C        0      0        2 
   2  chr2_30907075     AOna    A    C        0      0        2 
   2  chr2_30907075     ASom    A    C        0      0        2 
   2  chr2_30907075     HCab    A    C        1      2        2 
   2  chr2_30907075     HPrz    A    C        1      2        2 
   2  chr2_30907075     ZBoe    A    C        0      0        2 
   2  chr2_30907075     ZGre    A    C        0      0        2 
   2  chr2_30907075     ZHar    A    C        0      0        2 
   2  chr2_30907075   Sample    A    C        0      0        2 
   2  chr2_30914221     AAsi    A    G        0      0        2 
   2  chr2_30914221     AKia    A    G        0      0        2 
   2  chr2_30914221     AOna    A    G        0      0        2 
   2  chr2_30914221     ASom    A    G        0      0        2 
   2  chr2_30914221     HCab    A    G        1      2        2 
   2  chr2_30914221     HPrz    A    G        1      2        2 
   2  chr2_30914221     ZBoe    A    G        0      0        2 
   2  chr2_30914221     ZGre    A    G        0      0        2 
   2  chr2_30914221     ZHar    A    G        0      0        2 
   2  chr2_30914221   Sample    A    G        0      0        2 
   2  chr2_30920810     AAsi    T    C        0      0        2 
   2  chr2_30920810     AKia    T    C        0      0        2 
   2  chr2_30920810     AOna    T    C        0      0        2 
   2  chr2_30920810     ASom    T    C        0      0        2 
   2  chr2_30920810     HCab    T    C        1      2        2 
   2  chr2_30920810     HPrz    T    C        1      2        2 
   2  chr2_30920810     ZBoe    T    C        0      0        2 
   2  chr2_30920810     ZGre    T    C        0      0        2 
   2  chr2_30920810     ZHar    T    C        0      0        2 
   2  chr2_30920810   Sample    T    C        0      0        2 
   2  chr2_30921069     AAsi    G    A        0      0        2 
   2  chr2_30921069     AKia    G    A        0      0        2 
   2  chr2_30921069     AOna    G    A        0      0        2 
   2  chr2_30921069     ASom    G    A        0      0        2 
   2  chr2_30921069     HCab    G    A        0      0        2 
   2  chr2_30921069     HPrz    G    A        0      0        2 
   2  chr2_30921069     ZBoe    G    A      0.5      1        2 
   2  chr2_30921069     ZGre    G    A        0      0        2 
   2  chr2_30921069     ZHar    G    A        0      0        2 
   2  chr2_30921069   Sample    G    A        0      0        2 
   2  chr2_30922007     AAsi    G    A        0      0        2 
   2  chr2_30922007     AKia    G    A        0      0        2 
   2  chr2_30922007     AOna    G    A        0      0        2 
   2  chr2_30922007     ASom    G    A        0      0        2 
   2  chr2_30922007     HCab    G    A        0      0        2 
   2  chr2_30922007     HPrz    G    A        0      0        2 
   2  chr2_30922007     ZBoe    G    A      0.5      1        2 
   2  chr2_30922007     ZGre    G    A        0      0        2 
   2  chr2_30922007     ZHar    G    A        0      0        2 
   2  chr2_30922007   Sample    G    A        0      0        2 
   2  chr2_30922372     AAsi    A    C        1      2        2 
   2  chr2_30922372     AKia    A    C        0      0        2 
   2  chr2_30922372     AOna    A    C        0      0        2 
   2  chr2_30922372     ASom    A    C        1      2        2 
   2  chr2_30922372     HCab    A    C        0      0        2 
   2  chr2_30922372     HPrz    A    C        0      0        2 
   2  chr2_30922372     ZBoe    A    C        0      0        2 
   2  chr2_30922372     ZGre    A    C        0      0        2 
   2  chr2_30922372     ZHar    A    C        0      0        2 
   2  chr2_30922372   Sample    A    C        1      2        2 
   2  chr2_30926302     AAsi    A    G        0      0        2 
   2  chr2_30926302     AKia    A    G        0      0        2 
   2  chr2_30926302     AOna    A    G        0      0        2 
   2  chr2_30926302     ASom    A    G        0      0        2 
   2  chr2_30926302     HCab    A    G        0      0        2 
   2  chr2_30926302     HPrz    A    G      0.5      1        2 
   2  chr2_30926302     ZBoe    A    G        0      0        2 
   2  chr2_30926302     ZGre    A    G        0      0        2 
   2  chr2_30926302     ZHar    A    G        0      0        2 
   2  chr2_30926302   Sample    A    G        0      0        2 
   2  chr2_30927930     AAsi    A    G        0      0        2 
   2  chr2_30927930     AKia    A    G        0      0        2 
   2  chr2_30927930     AOna    A    G        0      0        2 
   2  chr2_30927930     ASom    A    G        0      0        2 
   2  chr2_30927930     HCab    A    G        0      0        2 
   2  chr2_30927930     HPrz    A    G        0      0        2 
   2  chr2_30927930     ZBoe    A    G      0.5      1        2 
   2  chr2_30927930     ZGre    A    G        0      0        2 
   2  chr2_30927930     ZHar    A    G        0      0        2 
   2  chr2_30927930   Sample    A    G        0      0        2 
   2  chr2_30929265     AAsi    T    C        0      0        2 
   2  chr2_30929265     AKia    T    C        0      0        2 
   2  chr2_30929265     AOna    T    C        0      0        2 
   2  chr2_30929265     ASom    T    C        0      0        2 
   2  chr2_30929265     HCab    T    C        0      0        2 
   2  chr2_30929265     HPrz    T    C        0      0        2 
   2  chr2_30929265     ZBoe    T    C      0.5      1        2 
   2  chr2_30929265     ZGre    T    C        0      0        2 
   2  chr2_30929265     ZHar    T    C        0      0        2 
   2  chr2_30929265   Sample    T    C        0      0        2 
   2  chr2_30929931     AAsi    T    G        0      0        2 
   2  chr2_30929931     AKia    T    G        0      0        2 
   2  chr2_30929931     AOna    T    G        0      0        2 
   2  chr2_30929931     ASom    T    G        0      0        2 
   2  chr2_30929931     HCab    T    G      0.5      1        2 
   2  chr2_30929931     HPrz    T    G        0      0        2 
   2  chr2_30929931     ZBoe    T    G        0      0        2 
   2  chr2_30929931     ZGre    T    G        0      0        2 
   2  chr2_30929931     ZHar    T    G        0      0        2 
   2  chr2_30929931   Sample    T    G        0      0        2 
   2  chr2_30930153     AAsi    A    G        0      0        2 
   2  chr2_30930153     AKia    A    G        0      0        2 
   2  chr2_30930153     AOna    A    G        1      2        2 
   2  chr2_30930153     ASom    A    G        0      0        2 
   2  chr2_30930153     HCab    A    G        0      0        2 
   2  chr2_30930153     HPrz    A    G        0      0        2 
   2  chr2_30930153     ZBoe    A    G        0      0        2 
   2  chr2_30930153     ZGre    A    G        0      0        2 
   2  chr2_30930153     ZHar    A    G        0      0        2 
   2  chr2_30930153   Sample    A    G        0      0        2 
   2  chr2_30936618     AAsi    C    T        0      0        2 
   2  chr2_30936618     AKia    C    T        0      0        2 
   2  chr2_30936618     AOna    C    T        0      0        2 
   2  chr2_30936618     ASom    C    T        0      0        2 
   2  chr2_30936618     HCab    C    T        0      0        2 
   2  chr2_30936618     HPrz    C    T        0      0        2 
   2  chr2_30936618     ZBoe    C    T        0      0        2 
   2  chr2_30936618     ZGre    C    T      0.5      1        2 
   2  chr2_30936618     ZHar    C    T        0      0        2 
   2  chr2_30936618   Sample    C    T        0      0        2 
   2  chr2_30936938     AAsi    G    T        0      0        2 
   2  chr2_30936938     AKia    G    T        0      0        2 
   2  chr2_30936938     AOna    G    T        0      0        2 
   2  chr2_30936938     ASom    G    T        0      0        2 
   2  chr2_30936938     HCab    G    T      0.5      1        2 
   2  chr2_30936938     HPrz    G    T        0      0        2 
   2  chr2_30936938     ZBoe    G    T        0      0        2 
   2  chr2_30936938     ZGre    G    T        0      0        2 
   2  chr2_30936938     ZHar    G    T        0      0        2 
   2  chr2_30936938   Sample    G    T        0      0        2 
   2  chr2_30942951     AAsi    A    G        0      0        2 
   2  chr2_30942951     AKia    A    G        0      0        2 
   2  chr2_30942951     AOna    A    G        0      0        2 
   2  chr2_30942951     ASom    A    G        0      0        2 
   2  chr2_30942951     HCab    A    G        0      0        2 
   2  chr2_30942951     HPrz    A    G        0      0        2 
   2  chr2_30942951     ZBoe    A    G        0      0        2 
   2  chr2_30942951     ZGre    A    G        0      0        2 
   2  chr2_30942951     ZHar    A    G        1      2        2 
   2  chr2_30942951   Sample    A    G        0      0        2 
   2  chr2_30943601     AAsi    C    T        0      0        2 
   2  chr2_30943601     AKia    C    T        0      0        2 
   2  chr2_30943601     AOna    C    T        0      0        2 
   2  chr2_30943601     ASom    C    T        0      0        2 
   2  chr2_30943601     HCab    C    T        0      0        2 
   2  chr2_30943601     HPrz    C    T        0      0        2 
   2  chr2_30943601     ZBoe    C    T      0.5      1        2 
   2  chr2_30943601     ZGre    C    T        0      0        2 
   2  chr2_30943601     ZHar    C    T        0      0        2 
   2  chr2_30943601   Sample    C    T        0      0        2 
   2  chr2_30948811     AAsi    G    T        0      0        2 
   2  chr2_30948811     AKia    G    T        1      2        2 
   2  chr2_30948811     AOna    G    T        0      0        2 
   2  chr2_30948811     ASom    G    T        0      0        2 
   2  chr2_30948811     HCab    G    T        0      0        2 
   2  chr2_30948811     HPrz    G    T        0      0        2 
   2  chr2_30948811     ZBoe    G    T        0      0        2 
   2  chr2_30948811     ZGre    G    T        0      0        2 
   2  chr2_30948811     ZHar    G    T        0      0        2 
   2  chr2_30948811   Sample    G    T        0      0        2 
   2  chr2_30948901     AAsi    T    G        0      0        2 
   2  chr2_30948901     AKia    T    G        0      0        2 
   2  chr2_30948901     AOna    T    G        0      0        2 
   2  chr2_30948901     ASom    T    G        0      0        2 
   2  chr2_30948901     HCab    T    G        0      0        2 
   2  chr2_30948901     HPrz    T    G        1      2        2 
   2  chr2_30948901     ZBoe    T    G        0      0        2 
   2  chr2_30948901     ZGre    T    G        0      0        2 
   2  chr2_30948901     ZHar    T    G        0      0        2 
   2  chr2_30948901   Sample    T    G        0      0        2 
   2  chr2_30951180     AAsi    A    G        0      0        2 
   2  chr2_30951180     AKia    A    G        1      2        2 
   2  chr2_30951180     AOna    A    G        0      0        2 
   2  chr2_30951180     ASom    A    G        0      0        2 
   2  chr2_30951180     HCab    A    G        0      0        2 
   2  chr2_30951180     HPrz    A    G        0      0        2 
   2  chr2_30951180     ZBoe    A    G        0      0        2 
   2  chr2_30951180     ZGre    A    G        0      0        2 
   2  chr2_30951180     ZHar    A    G        0      0        2 
   2  chr2_30951180   Sample    A    G        0      0        2 
   2  chr2_30953320     AAsi    A    G        0      0        2 
   2  chr2_30953320     AKia    A    G        1      2        2 
   2  chr2_30953320     AOna    A    G        0      0        2 
   2  chr2_30953320     ASom    A    G        0      0        2 
   2  chr2_30953320     HCab    A    G        0      0        2 
   2  chr2_30953320     HPrz    A    G        0      0        2 
   2  chr2_30953320     ZBoe    A    G        0      0        2 
   2  chr2_30953320     ZGre    A    G        0      0        2 
   2  chr2_30953320     ZHar    A    G        0      0        2 
   2  chr2_30953320   Sample    A    G        0      0        2 
   2  chr2_30954947     AAsi    T    C        0      0        2 
   2  chr2_30954947     AKia    T    C        0      0        2 
   2  chr2_30954947     AOna    T    C        0      0        2 
   2  chr2_30954947     ASom    T    C        0      0        2 
   2  chr2_30954947     HCab    T    C        0      0        2 
   2  chr2_30954947     HPrz    T    C        0      0        2 
   2  chr2_30954947     ZBoe    T    C        0      0        2 
   2  chr2_30954947     ZGre    T    C        0      0        2 
   2  chr2_30954947     ZHar    T    C        1      2        2 
   2  chr2_30954947   Sample    T    C        0      0        2 
   2  chr2_30959220     AAsi    C    T        1      2        2 
   2  chr2_30959220     AKia    C    T        0      0        2 
   2  chr2_30959220     AOna    C    T        0      0        2 
   2  chr2_30959220     ASom    C    T        1      2        2 
   2  chr2_30959220     HCab    C    T        1      2        2 
   2  chr2_30959220     HPrz    C    T        1      2        2 
   2  chr2_30959220     ZBoe    C    T        0      0        2 
   2  chr2_30959220     ZGre    C    T        0      0        2 
   2  chr2_30959220     ZHar    C    T        0      0        2 
   2  chr2_30959220   Sample    C    T        1      2        2 
   2  chr2_30960209     AAsi    G    A        0      0        2 
   2  chr2_30960209     AKia    G    A        0      0        2 
   2  chr2_30960209     AOna    G    A        0      0        2 
   2  chr2_30960209     ASom    G    A        0      0        2 
   2  chr2_30960209     HCab    G    A        0      0        2 
   2  chr2_30960209     HPrz    G    A        0      0        2 
   2  chr2_30960209     ZBoe    G    A      0.5      1        2 
   2  chr2_30960209     ZGre    G    A        0      0        2 
   2  chr2_30960209     ZHar    G    A        0      0        2 
   2  chr2_30960209   Sample    G    A        0      0        2 
   2  chr2_30961488     AAsi    A    G        0      0        2 
   2  chr2_30961488     AKia    A    G        0      0        2 
   2  chr2_30961488     AOna    A    G        0      0        2 
   2  chr2_30961488     ASom    A    G        0      0        2 
   2  chr2_30961488     HCab    A    G      0.5      1        2 
   2  chr2_30961488     HPrz    A    G      0.5      1        2 
   2  chr2_30961488     ZBoe    A    G        0      0        2 
   2  chr2_30961488     ZGre    A    G        0      0        2 
   2  chr2_30961488     ZHar    A    G        0      0        2 
   2  chr2_30961488   Sample    A    G        0      0        2 
   2  chr2_30962718     AAsi    A    C        0      0        2 
   2  chr2_30962718     AKia    A    C        1      2        2 
   2  chr2_30962718     AOna    A    C        0      0        2 
   2  chr2_30962718     ASom    A    C        0      0        2 
   2  chr2_30962718     HCab    A    C        0      0        2 
   2  chr2_30962718     HPrz    A    C        0      0        2 
   2  chr2_30962718     ZBoe    A    C        0      0        2 
   2  chr2_30962718     ZGre    A    C        0      0        2 
   2  chr2_30962718     ZHar    A    C        0      0        2 
   2  chr2_30962718   Sample    A    C        0      0        2 
   2  chr2_30963189     AAsi    C    A        0      0        2 
   2  chr2_30963189     AKia    C    A        0      0        2 
   2  chr2_30963189     AOna    C    A        0      0        2 
   2  chr2_30963189     ASom    C    A        0      0        2 
   2  chr2_30963189     HCab    C    A        1      2        2 
   2  chr2_30963189     HPrz    C    A        1      2        2 
   2  chr2_30963189     ZBoe    C    A        0      0        2 
   2  chr2_30963189     ZGre    C    A        0      0        2 
   2  chr2_30963189     ZHar    C    A        0      0        2 
   2  chr2_30963189   Sample    C    A        0      0        2 
   2  chr2_30966852     AAsi    G    A        0      0        2 
   2  chr2_30966852     AKia    G    A        0      0        2 
   2  chr2_30966852     AOna    G    A        0      0        2 
   2  chr2_30966852     ASom    G    A        0      0        2 
   2  chr2_30966852     HCab    G    A        0      0        2 
   2  chr2_30966852     HPrz    G    A        0      0        2 
   2  chr2_30966852     ZBoe    G    A      0.5      1        2 
   2  chr2_30966852     ZGre    G    A        0      0        2 
   2  chr2_30966852     ZHar    G    A        0      0        2 
   2  chr2_30966852   Sample    G    A        0      0        2 
   2  chr2_30966893     AAsi    G    A        0      0        2 
   2  chr2_30966893     AKia    G    A        0      0        2 
   2  chr2_30966893     AOna    G    A        0      0        2 
   2  chr2_30966893     ASom    G    A        0      0        2 
   2  chr2_30966893     HCab    G    A        1      2        2 
   2  chr2_30966893     HPrz    G    A        1      2        2 
   2  chr2_30966893     ZBoe    G    A        0      0        2 
   2  chr2_30966893     ZGre    G    A        0      0        2 
   2  chr2_30966893     ZHar    G    A        0      0        2 
   2  chr2_30966893   Sample    G    A        0      0        2 
   2  chr2_30973051     AAsi    A    C        0      0        2 
   2  chr2_30973051     AKia    A    C        0      0        2 
   2  chr2_30973051     AOna    A    C        0      0        2 
   2  chr2_30973051     ASom    A    C        0      0        2 
   2  chr2_30973051     HCab    A    C        0      0        2 
   2  chr2_30973051     HPrz    A    C        0      0        2 
   2  chr2_30973051     ZBoe    A    C        0      0        2 
   2  chr2_30973051     ZGre    A    C        0      0        2 
   2  chr2_30973051     ZHar    A    C        1      2        2 
   2  chr2_30973051   Sample    A    C        0      0        2 
   2  chr2_30978461     AAsi    A    G        0      0        2 
   2  chr2_30978461     AKia    A    G        0      0        2 
   2  chr2_30978461     AOna    A    G        0      0        2 
   2  chr2_30978461     ASom    A    G        0      0        2 
   2  chr2_30978461     HCab    A    G        0      0        2 
   2  chr2_30978461     HPrz    A    G        0      0        2 
   2  chr2_30978461     ZBoe    A    G        1      2        2 
   2  chr2_30978461     ZGre    A    G        1      2        2 
   2  chr2_30978461     ZHar    A    G        0      0        2 
   2  chr2_30978461   Sample    A    G        0      0        2 
   2  chr2_30984662     AAsi    A    T        0      0        2 
   2  chr2_30984662     AKia    A    T        0      0        2 
   2  chr2_30984662     AOna    A    T        0      0        2 
   2  chr2_30984662     ASom    A    T        0      0        2 
   2  chr2_30984662     HCab    A    T        1      2        2 
   2  chr2_30984662     HPrz    A    T        1      2        2 
   2  chr2_30984662     ZBoe    A    T        0      0        2 
   2  chr2_30984662     ZGre    A    T        0      0        2 
   2  chr2_30984662     ZHar    A    T        0      0        2 
   2  chr2_30984662   Sample    A    T        0      0        2 
   2  chr2_30991856     AAsi    T    C        0      0        2 
   2  chr2_30991856     AKia    T    C        0      0        2 
   2  chr2_30991856     AOna    T    C        0      0        2 
   2  chr2_30991856     ASom    T    C        0      0        2 
   2  chr2_30991856     HCab    T    C        0      0        2 
   2  chr2_30991856     HPrz    T    C        0      0        2 
   2  chr2_30991856     ZBoe    T    C        0      0        2 
   2  chr2_30991856     ZGre    T    C        0      0        2 
   2  chr2_30991856     ZHar    T    C        1      2        2 
   2  chr2_30991856   Sample    T    C        0      0        2 
   2  chr2_30996949     AAsi    T    C        0      0        2 
   2  chr2_30996949     AKia    T    C        0      0        2 
   2  chr2_30996949     AOna    T    C        0      0        2 
   2  chr2_30996949     ASom    T    C        0      0        2 
   2  chr2_30996949     HCab    T    C        1      2        2 
   2  chr2_30996949     HPrz    T    C        1      2        2 
   2  chr2_30996949     ZBoe    T    C        0      0        2 
   2  chr2_30996949     ZGre    T    C        0      0        2 
   2  chr2_30996949     ZHar    T    C        0      0        2 
   2  chr2_30996949   Sample    T    C        0      0        2 
   2  chr2_31001499     AAsi    G    C        0      0        2 
   2  chr2_31001499     AKia    G    C        0      0        2 
   2  chr2_31001499     AOna    G    C        0      0        2 
   2  chr2_31001499     ASom    G    C        0      0        2 
   2  chr2_31001499     HCab    G    C        1      2        2 
   2  chr2_31001499     HPrz    G    C        1      2        2 
   2  chr2_31001499     ZBoe    G    C        0      0        2 
   2  chr2_31001499     ZGre    G    C        0      0        2 
   2  chr2_31001499     ZHar    G    C        0      0        2 
   2  chr2_31001499   Sample    G    C        0      0        2 
   2  chr2_31006584     AAsi    A    G        0      0        2 
   2  chr2_31006584     AKia    A    G        0      0        2 
   2  chr2_31006584     AOna    A    G        0      0        2 
   2  chr2_31006584     ASom    A    G        0      0        2 
   2  chr2_31006584     HCab    A    G        1      2        2 
   2  chr2_31006584     HPrz    A    G        1      2        2 
   2  chr2_31006584     ZBoe    A    G        0      0        2 
   2  chr2_31006584     ZGre    A    G        0      0        2 
   2  chr2_31006584     ZHar    A    G        0      0        2 
   2  chr2_31006584   Sample    A    G        0      0        2 
   2  chr2_31012199     AAsi    G    C        0      0        2 
   2  chr2_31012199     AKia    G    C      0.5      1        2 
   2  chr2_31012199     AOna    G    C        0      0        2 
   2  chr2_31012199     ASom    G    C        0      0        2 
   2  chr2_31012199     HCab    G    C        0      0        2 
   2  chr2_31012199     HPrz    G    C        0      0        2 
   2  chr2_31012199     ZBoe    G    C        0      0        2 
   2  chr2_31012199     ZGre    G    C        0      0        2 
   2  chr2_31012199     ZHar    G    C        0      0        2 
   2  chr2_31012199   Sample    G    C        0      0        2 
   2  chr2_31031445     AAsi    G    A        0      0        2 
   2  chr2_31031445     AKia    G    A        0      0        2 
   2  chr2_31031445     AOna    G    A        0      0        2 
   2  chr2_31031445     ASom    G    A        0      0        2 
   2  chr2_31031445     HCab    G    A        0      0        2 
   2  chr2_31031445     HPrz    G    A      0.5      1        2 
   2  chr2_31031445     ZBoe    G    A        0      0        2 
   2  chr2_31031445     ZGre    G    A        0      0        2 
   2  chr2_31031445     ZHar    G    A        0      0        2 
   2  chr2_31031445   Sample    G    A        0      0        2 
   2  chr2_31031962     AAsi    A    C        0      0        2 
   2  chr2_31031962     AKia    A    C      0.5      1        2 
   2  chr2_31031962     AOna    A    C        0      0        2 
   2  chr2_31031962     ASom    A    C        0      0        2 
   2  chr2_31031962     HCab    A    C        0      0        2 
   2  chr2_31031962     HPrz    A    C        0      0        2 
   2  chr2_31031962     ZBoe    A    C        0      0        2 
   2  chr2_31031962     ZGre    A    C        0      0        2 
   2  chr2_31031962     ZHar    A    C        0      0        2 
   2  chr2_31031962   Sample    A    C        0      0        2 
   2  chr2_31039765     AAsi    A    G        0      0        2 
   2  chr2_31039765     AKia    A    G        0      0        2 
   2  chr2_31039765     AOna    A    G        0      0        2 
   2  chr2_31039765     ASom    A    G        0      0        2 
   2  chr2_31039765     HCab    A    G        0      0        2 
   2  chr2_31039765     HPrz    A    G      0.5      1        2 
   2  chr2_31039765     ZBoe    A    G        0      0        2 
   2  chr2_31039765     ZGre    A    G        0      0        2 
   2  chr2_31039765     ZHar    A    G        0      0        2 
   2  chr2_31039765   Sample    A    G        0      0        2 
   2  chr2_31067319     AAsi    A    C        0      0        2 
   2  chr2_31067319     AKia    A    C        0      0        2 
   2  chr2_31067319     AOna    A    C        0      0        2 
   2  chr2_31067319     ASom    A    C        0      0        2 
   2  chr2_31067319     HCab    A    C        1      2        2 
   2  chr2_31067319     HPrz    A    C        1      2        2 
   2  chr2_31067319     ZBoe    A    C        0      0        2 
   2  chr2_31067319     ZGre    A    C        0      0        2 
   2  chr2_31067319     ZHar    A    C        0      0        2 
   2  chr2_31067319   Sample    A    C        0      0        2 
   2  chr2_31071812     AAsi    G    C        0      0        2 
   2  chr2_31071812     AKia    G    C        0      0        2 
   2  chr2_31071812     AOna    G    C        0      0        2 
   2  chr2_31071812     ASom    G    C        0      0        2 
   2  chr2_31071812     HCab    G    C        0      0        2 
   2  chr2_31071812     HPrz    G    C        0      0        2 
   2  chr2_31071812     ZBoe    G    C      0.5      1        2 
   2  chr2_31071812     ZGre    G    C        0      0        2 
   2  chr2_31071812     ZHar    G    C        0      0        2 
   2  chr2_31071812   Sample    G    C        0      0        2 
   2  chr2_31081188     AAsi    T    C        0      0        2 
   2  chr2_31081188     AKia    T    C        1      2        2 
   2  chr2_31081188     AOna    T    C        0      0        2 
   2  chr2_31081188     ASom    T    C        0      0        2 
   2  chr2_31081188     HCab    T    C        0      0        2 
   2  chr2_31081188     HPrz    T    C        0      0        2 
   2  chr2_31081188     ZBoe    T    C        0      0        2 
   2  chr2_31081188     ZGre    T    C        0      0        2 
   2  chr2_31081188     ZHar    T    C        0      0        2 
   2  chr2_31081188   Sample    T    C        0      0        2 
   2  chr2_31082035     AAsi    G    T        0      0        2 
   2  chr2_31082035     AKia    G    T        1      2        2 
   2  chr2_31082035     AOna    G    T        1      2        2 
   2  chr2_31082035     ASom    G    T        0      0        2 
   2  chr2_31082035     HCab    G    T        0      0        2 
   2  chr2_31082035     HPrz    G    T        0      0        2 
   2  chr2_31082035     ZBoe    G    T        0      0        2 
   2  chr2_31082035     ZGre    G    T        0      0        2 
   2  chr2_31082035     ZHar    G    T        0      0        2 
   2  chr2_31082035   Sample    G    T        0      0        2 
   2  chr2_31082937     AAsi    A    C        0      0        2 
   2  chr2_31082937     AKia    A    C        0      0        2 
   2  chr2_31082937     AOna    A    C        0      0        2 
   2  chr2_31082937     ASom    A    C        0      0        2 
   2  chr2_31082937     HCab    A    C        0      0        2 
   2  chr2_31082937     HPrz    A    C        0      0        2 
   2  chr2_31082937     ZBoe    A    C        1      2        2 
   2  chr2_31082937     ZGre    A    C        0      0        2 
   2  chr2_31082937     ZHar    A    C        0      0        2 
   2  chr2_31082937   Sample    A    C        0      0        2 
   2  chr2_31085083     AAsi    A    T        0      0        2 
   2  chr2_31085083     AKia    A    T        0      0        2 
   2  chr2_31085083     AOna    A    T        0      0        2 
   2  chr2_31085083     ASom    A    T        0      0        2 
   2  chr2_31085083     HCab    A    T        0      0        2 
   2  chr2_31085083     HPrz    A    T        0      0        2 
   2  chr2_31085083     ZBoe    A    T        0      0        2 
   2  chr2_31085083     ZGre    A    T        1      2        2 
   2  chr2_31085083     ZHar    A    T        0      0        2 
   2  chr2_31085083   Sample    A    T        0      0        2 
   2  chr2_31085127     AAsi    C    T        1      2        2 
   2  chr2_31085127     AKia    C    T        1      2        2 
   2  chr2_31085127     AOna    C    T        1      2        2 
   2  chr2_31085127     ASom    C    T        1      2        2 
   2  chr2_31085127     HCab    C    T        0      0        2 
   2  chr2_31085127     HPrz    C    T        0      0        2 
   2  chr2_31085127     ZBoe    C    T        0      0        2 
   2  chr2_31085127     ZGre    C    T        0      0        2 
   2  chr2_31085127     ZHar    C    T        0      0        2 
   2  chr2_31085127   Sample    C    T        1      2        2 
   2  chr2_31089277     AAsi    G    C        0      0        2 
   2  chr2_31089277     AKia    G    C        0      0        2 
   2  chr2_31089277     AOna    G    C        0      0        2 
   2  chr2_31089277     ASom    G    C        0      0        2 
   2  chr2_31089277     HCab    G    C        0      0        2 
   2  chr2_31089277     HPrz    G    C        0      0        2 
   2  chr2_31089277     ZBoe    G    C        0      0        2 
   2  chr2_31089277     ZGre    G    C      0.5      1        2 
   2  chr2_31089277     ZHar    G    C        0      0        2 
   2  chr2_31089277   Sample    G    C        0      0        2 
   2  chr2_31089813     AAsi    A    G        0      0        2 
   2  chr2_31089813     AKia    A    G        0      0        2 
   2  chr2_31089813     AOna    A    G        0      0        2 
   2  chr2_31089813     ASom    A    G        0      0        2 
   2  chr2_31089813     HCab    A    G        1      2        2 
   2  chr2_31089813     HPrz    A    G      0.5      1        2 
   2  chr2_31089813     ZBoe    A    G        0      0        2 
   2  chr2_31089813     ZGre    A    G        0      0        2 
   2  chr2_31089813     ZHar    A    G        0      0        2 
   2  chr2_31089813   Sample    A    G        0      0        2 
   2  chr2_31093302     AAsi    G    A        0      0        2 
   2  chr2_31093302     AKia    G    A        0      0        2 
   2  chr2_31093302     AOna    G    A        0      0        2 
   2  chr2_31093302     ASom    G    A        0      0        2 
   2  chr2_31093302     HCab    G    A        1      2        2 
   2  chr2_31093302     HPrz    G    A        0      0        2 
   2  chr2_31093302     ZBoe    G    A        0      0        2 
   2  chr2_31093302     ZGre    G    A        0      0        2 
   2  chr2_31093302     ZHar    G    A        0      0        2 
   2  chr2_31093302   Sample    G    A        0      0        2 
   2  chr2_31094848     AAsi    T    G        0      0        2 
   2  chr2_31094848     AKia    T    G        0      0        2 
   2  chr2_31094848     AOna    T    G        0      0        2 
   2  chr2_31094848     ASom    T    G        0      0        2 
   2  chr2_31094848     HCab    T    G        0      0        2 
   2  chr2_31094848     HPrz    T    G        0      0        2 
   2  chr2_31094848     ZBoe    T    G        1      2        2 
   2  chr2_31094848     ZGre    T    G        1      2        2 
   2  chr2_31094848     ZHar    T    G        1      2        2 
   2  chr2_31094848   Sample    T    G        0      0        2 
   2  chr2_31100901     AAsi    C    T        0      0        2 
   2  chr2_31100901     AKia    C    T        0      0        2 
   2  chr2_31100901     AOna    C    T        0      0        2 
   2  chr2_31100901     ASom    C    T        0      0        2 
   2  chr2_31100901     HCab    C    T        1      2        2 
   2  chr2_31100901     HPrz    C    T        1      2        2 
   2  chr2_31100901     ZBoe    C    T        0      0        2 
   2  chr2_31100901     ZGre    C    T        0      0        2 
   2  chr2_31100901     ZHar    C    T        0      0        2 
   2  chr2_31100901   Sample    C    T        0      0        2 
   2  chr2_31102313     AAsi    T    G        0      0        2 
   2  chr2_31102313     AKia    T    G        0      0        2 
   2  chr2_31102313     AOna    T    G        0      0        2 
   2  chr2_31102313     ASom    T    G        0      0        2 
   2  chr2_31102313     HCab    T    G        0      0        2 
   2  chr2_31102313     HPrz    T    G        0      0        2 
   2  chr2_31102313     ZBoe    T    G      0.5      1        2 
   2  chr2_31102313     ZGre    T    G        0      0        2 
   2  chr2_31102313     ZHar    T    G        0      0        2 
   2  chr2_31102313   Sample    T    G        0      0        2 
   2  chr2_31104162     AAsi    G    A        0      0        2 
   2  chr2_31104162     AKia    G    A        0      0        2 
   2  chr2_31104162     AOna    G    A        0      0        2 
   2  chr2_31104162     ASom    G    A        0      0        2 
   2  chr2_31104162     HCab    G    A        0      0        2 
   2  chr2_31104162     HPrz    G    A        0      0        2 
   2  chr2_31104162     ZBoe    G    A        0      0        2 
   2  chr2_31104162     ZGre    G    A      0.5      1        2 
   2  chr2_31104162     ZHar    G    A        0      0        2 
   2  chr2_31104162   Sample    G    A        0      0        2 
   2  chr2_31106168     AAsi    G    C        0      0        2 
   2  chr2_31106168     AKia    G    C        0      0        2 
   2  chr2_31106168     AOna    G    C        0      0        2 
   2  chr2_31106168     ASom    G    C        0      0        2 
   2  chr2_31106168     HCab    G    C        0      0        2 
   2  chr2_31106168     HPrz    G    C        0      0        2 
   2  chr2_31106168     ZBoe    G    C      0.5      1        2 
   2  chr2_31106168     ZGre    G    C        0      0        2 
   2  chr2_31106168     ZHar    G    C        0      0        2 
   2  chr2_31106168   Sample    G    C        0      0        2 
   2  chr2_31106766     AAsi    T    G        0      0        2 
   2  chr2_31106766     AKia    T    G        0      0        2 
   2  chr2_31106766     AOna    T    G        0      0        2 
   2  chr2_31106766     ASom    T    G        0      0        2 
   2  chr2_31106766     HCab    T    G        0      0        2 
   2  chr2_31106766     HPrz    T    G        0      0        2 
   2  chr2_31106766     ZBoe    T    G        0      0        2 
   2  chr2_31106766     ZGre    T    G      0.5      1        2 
   2  chr2_31106766     ZHar    T    G        0      0        2 
   2  chr2_31106766   Sample    T    G        0      0        2 
   2  chr2_31107888     AAsi    A    G        0      0        2 
   2  chr2_31107888     AKia    A    G        0      0        2 
   2  chr2_31107888     AOna    A    G        0      0        2 
   2  chr2_31107888     ASom    A    G        0      0        2 
   2  chr2_31107888     HCab    A    G        1      2        2 
   2  chr2_31107888     HPrz    A    G        1      2        2 
   2  chr2_31107888     ZBoe    A    G        0      0        2 
   2  chr2_31107888     ZGre    A    G        0      0        2 
   2  chr2_31107888     ZHar    A    G        0      0        2 
   2  chr2_31107888   Sample    A    G        0      0        2 
   2  chr2_31118474     AAsi    A    G        0      0        2 
   2  chr2_31118474     AKia    A    G        0      0        2 
   2  chr2_31118474     AOna    A    G        0      0        2 
   2  chr2_31118474     ASom    A    G        0      0        2 
   2  chr2_31118474     HCab    A    G        0      0        2 
   2  chr2_31118474     HPrz    A    G        0      0        2 
   2  chr2_31118474     ZBoe    A    G      0.5      1        2 
   2  chr2_31118474     ZGre    A    G        0      0        2 
   2  chr2_31118474     ZHar    A    G        0      0        2 
   2  chr2_31118474   Sample    A    G        0      0        2 
   2  chr2_31118785     AAsi    A    G        0      0        2 
   2  chr2_31118785     AKia    A    G        0      0        2 
   2  chr2_31118785     AOna    A    G        1      2        2 
   2  chr2_31118785     ASom    A    G        0      0        2 
   2  chr2_31118785     HCab    A    G        0      0        2 
   2  chr2_31118785     HPrz    A    G        0      0        2 
   2  chr2_31118785     ZBoe    A    G        0      0        2 
   2  chr2_31118785     ZGre    A    G        0      0        2 
   2  chr2_31118785     ZHar    A    G        0      0        2 
   2  chr2_31118785   Sample    A    G        0      0        2 
   2  chr2_31123939     AAsi    C    T        0      0        2 
   2  chr2_31123939     AKia    C    T        0      0        2 
   2  chr2_31123939     AOna    C    T        0      0        2 
   2  chr2_31123939     ASom    C    T      0.5      1        2 
   2  chr2_31123939     HCab    C    T        0      0        2 
   2  chr2_31123939     HPrz    C    T        0      0        2 
   2  chr2_31123939     ZBoe    C    T        0      0        2 
   2  chr2_31123939     ZGre    C    T        0      0        2 
   2  chr2_31123939     ZHar    C    T        0      0        2 
   2  chr2_31123939   Sample    C    T        0      0        2 
   2  chr2_31126266     AAsi    T    C        0      0        2 
   2  chr2_31126266     AKia    T    C        0      0        2 
   2  chr2_31126266     AOna    T    C        0      0        2 
   2  chr2_31126266     ASom    T    C        0      0        2 
   2  chr2_31126266     HCab    T    C        0      0        2 
   2  chr2_31126266     HPrz    T    C        0      0        2 
   2  chr2_31126266     ZBoe    T    C        0      0        2 
   2  chr2_31126266     ZGre    T    C        0      0        2 
   2  chr2_31126266     ZHar    T    C        1      2        2 
   2  chr2_31126266   Sample    T    C        0      0        2 
   2  chr2_31127698     AAsi    G    A        0      0        2 
   2  chr2_31127698     AKia    G    A        0      0        2 
   2  chr2_31127698     AOna    G    A        0      0        2 
   2  chr2_31127698     ASom    G    A        0      0        2 
   2  chr2_31127698     HCab    G    A        1      2        2 
   2  chr2_31127698     HPrz    G    A        1      2        2 
   2  chr2_31127698     ZBoe    G    A        0      0        2 
   2  chr2_31127698     ZGre    G    A        0      0        2 
   2  chr2_31127698     ZHar    G    A        0      0        2 
   2  chr2_31127698   Sample    G    A        0      0        2 
   2  chr2_31128288     AAsi    A    G        0      0        2 
   2  chr2_31128288     AKia    A    G        0      0        2 
   2  chr2_31128288     AOna    A    G        0      0        2 
   2  chr2_31128288     ASom    A    G        0      0        2 
   2  chr2_31128288     HCab    A    G        0      0        2 
   2  chr2_31128288     HPrz    A    G        0      0        2 
   2  chr2_31128288     ZBoe    A    G        0      0        2 
   2  chr2_31128288     ZGre    A    G        0      0        2 
   2  chr2_31128288     ZHar    A    G      0.5      1        2 
   2  chr2_31128288   Sample    A    G        0      0        2 
   2  chr2_31128356     AAsi    A    G        0      0        2 
   2  chr2_31128356     AKia    A    G        0      0        2 
   2  chr2_31128356     AOna    A    G        0      0        2 
   2  chr2_31128356     ASom    A    G        0      0        2 
   2  chr2_31128356     HCab    A    G        0      0        2 
   2  chr2_31128356     HPrz    A    G        0      0        2 
   2  chr2_31128356     ZBoe    A    G      0.5      1        2 
   2  chr2_31128356     ZGre    A    G        0      0        2 
   2  chr2_31128356     ZHar    A    G        0      0        2 
   2  chr2_31128356   Sample    A    G        0      0        2 
   2  chr2_31130268     AAsi    G    T        0      0        2 
   2  chr2_31130268     AKia    G    T        0      0        2 
   2  chr2_31130268     AOna    G    T        0      0        2 
   2  chr2_31130268     ASom    G    T        0      0        2 
   2  chr2_31130268     HCab    G    T        1      2        2 
   2  chr2_31130268     HPrz    G    T        1      2        2 
   2  chr2_31130268     ZBoe    G    T        0      0        2 
   2  chr2_31130268     ZGre    G    T        0      0        2 
   2  chr2_31130268     ZHar    G    T        0      0        2 
   2  chr2_31130268   Sample    G    T        0      0        2 
   2  chr2_31130595     AAsi    G    A        0      0        2 
   2  chr2_31130595     AKia    G    A        1      2        2 
   2  chr2_31130595     AOna    G    A        0      0        2 
   2  chr2_31130595     ASom    G    A        0      0        2 
   2  chr2_31130595     HCab    G    A        0      0        2 
   2  chr2_31130595     HPrz    G    A        0      0        2 
   2  chr2_31130595     ZBoe    G    A        0      0        2 
   2  chr2_31130595     ZGre    G    A        0      0        2 
   2  chr2_31130595     ZHar    G    A        0      0        2 
   2  chr2_31130595   Sample    G    A        0      0        2 
   2  chr2_31133573     AAsi    T    C        1      2        2 
   2  chr2_31133573     AKia    T    C        0      0        2 
   2  chr2_31133573     AOna    T    C        0      0        2 
   2  chr2_31133573     ASom    T    C      0.5      1        2 
   2  chr2_31133573     HCab    T    C        0      0        2 
   2  chr2_31133573     HPrz    T    C        0      0        2 
   2  chr2_31133573     ZBoe    T    C        0      0        2 
   2  chr2_31133573     ZGre    T    C        0      0        2 
   2  chr2_31133573     ZHar    T    C        0      0        2 
   2  chr2_31133573   Sample    T    C        1      2        2 
   2  chr2_31155591     AAsi    T    C      0.5      1        2 
   2  chr2_31155591     AKia    T    C        0      0        2 
   2  chr2_31155591     AOna    T    C        0      0        2 
   2  chr2_31155591     ASom    T    C        0      0        2 
   2  chr2_31155591     HCab    T    C        0      0        2 
   2  chr2_31155591     HPrz    T    C        0      0        2 
   2  chr2_31155591     ZBoe    T    C      0.5      1        2 
   2  chr2_31155591     ZGre    T    C        0      0        2 
   2  chr2_31155591     ZHar    T    C        0      0        2 
   2  chr2_31155591   Sample    T    C        0      0        2 
   2  chr2_31156507     AAsi    C    T        0      0        2 
   2  chr2_31156507     AKia    C    T        0      0        2 
   2  chr2_31156507     AOna    C    T        0      0        2 
   2  chr2_31156507     ASom    C    T        0      0        2 
   2  chr2_31156507     HCab    C    T        1      2        2 
   2  chr2_31156507     HPrz    C    T        1      2        2 
   2  chr2_31156507     ZBoe    C    T        0      0        2 
   2  chr2_31156507     ZGre    C    T        0      0        2 
   2  chr2_31156507     ZHar    C    T        0      0        2 
   2  chr2_31156507   Sample    C    T        0      0        2 
   2  chr2_31157063     AAsi    G    A        0      0        2 
   2  chr2_31157063     AKia    G    A        1      2        2 
   2  chr2_31157063     AOna    G    A        1      2        2 
   2  chr2_31157063     ASom    G    A        0      0        2 
   2  chr2_31157063     HCab    G    A        0      0        2 
   2  chr2_31157063     HPrz    G    A        0      0        2 
   2  chr2_31157063     ZBoe    G    A        0      0        2 
   2  chr2_31157063     ZGre    G    A        0      0        2 
   2  chr2_31157063     ZHar    G    A        0      0        2 
   2  chr2_31157063   Sample    G    A        0      0        2 
   2  chr2_31161174     AAsi    A    G        0      0        2 
   2  chr2_31161174     AKia    A    G        0      0        2 
   2  chr2_31161174     AOna    A    G        1      2        2 
   2  chr2_31161174     ASom    A    G        0      0        2 
   2  chr2_31161174     HCab    A    G        0      0        2 
   2  chr2_31161174     HPrz    A    G        0      0        2 
   2  chr2_31161174     ZBoe    A    G        0      0        2 
   2  chr2_31161174     ZGre    A    G        0      0        2 
   2  chr2_31161174     ZHar    A    G        0      0        2 
   2  chr2_31161174   Sample    A    G        0      0        2 
   2  chr2_31165960     AAsi    C    A        0      0        2 
   2  chr2_31165960     AKia    C    A        0      0        2 
   2  chr2_31165960     AOna    C    A        0      0        2 
   2  chr2_31165960     ASom    C    A        0      0        2 
   2  chr2_31165960     HCab    C    A        0      0        2 
   2  chr2_31165960     HPrz    C    A        0      0        2 
   2  chr2_31165960     ZBoe    C    A        0      0        2 
   2  chr2_31165960     ZGre    C    A      0.5      1        2 
   2  chr2_31165960     ZHar    C    A        0      0        2 
   2  chr2_31165960   Sample    C    A        0      0        2 
   2  chr2_31171208     AAsi    G    C        0      0        2 
   2  chr2_31171208     AKia    G    C        0      0        2 
   2  chr2_31171208     AOna    G    C        0      0        2 
   2  chr2_31171208     ASom    G    C        0      0        2 
   2  chr2_31171208     HCab    G    C        0      0        2 
   2  chr2_31171208     HPrz    G    C        0      0        2 
   2  chr2_31171208     ZBoe    G    C      0.5      1        2 
   2  chr2_31171208     ZGre    G    C        0      0        2 
   2  chr2_31171208     ZHar    G    C        0      0        2 
   2  chr2_31171208   Sample    G    C        0      0        2 
   2  chr2_31174867     AAsi    C    T        0      0        2 
   2  chr2_31174867     AKia    C    T        0      0        2 
   2  chr2_31174867     AOna    C    T        0      0        2 
   2  chr2_31174867     ASom    C    T        0      0        2 
   2  chr2_31174867     HCab    C    T        0      0        2 
   2  chr2_31174867     HPrz    C    T        0      0        2 
   2  chr2_31174867     ZBoe    C    T      0.5      1        2 
   2  chr2_31174867     ZGre    C    T        0      0        2 
   2  chr2_31174867     ZHar    C    T        0      0        2 
   2  chr2_31174867   Sample    C    T        0      0        2 
   2  chr2_31176216     AAsi    A    G        0      0        2 
   2  chr2_31176216     AKia    A    G        0      0        2 
   2  chr2_31176216     AOna    A    G        0      0        2 
   2  chr2_31176216     ASom    A    G        0      0        2 
   2  chr2_31176216     HCab    A    G        0      0        2 
   2  chr2_31176216     HPrz    A    G      0.5      1        2 
   2  chr2_31176216     ZBoe    A    G        0      0        2 
   2  chr2_31176216     ZGre    A    G        0      0        2 
   2  chr2_31176216     ZHar    A    G        0      0        2 
   2  chr2_31176216   Sample    A    G        0      0        2 
   2  chr2_31183436     AAsi    A    G        0      0        2 
   2  chr2_31183436     AKia    A    G        0      0        2 
   2  chr2_31183436     AOna    A    G        0      0        2 
   2  chr2_31183436     ASom    A    G        0      0        2 
   2  chr2_31183436     HCab    A    G        0      0        2 
   2  chr2_31183436     HPrz    A    G        0      0        2 
   2  chr2_31183436     ZBoe    A    G        0      0        2 
   2  chr2_31183436     ZGre    A    G        1      2        2 
   2  chr2_31183436     ZHar    A    G        0      0        2 
   2  chr2_31183436   Sample    A    G        0      0        2 
   2  chr2_31183804     AAsi    T    C        0      0        2 
   2  chr2_31183804     AKia    T    C        0      0        2 
   2  chr2_31183804     AOna    T    C        0      0        2 
   2  chr2_31183804     ASom    T    C        0      0        2 
   2  chr2_31183804     HCab    T    C        0      0        2 
   2  chr2_31183804     HPrz    T    C      0.5      1        2 
   2  chr2_31183804     ZBoe    T    C        0      0        2 
   2  chr2_31183804     ZGre    T    C        0      0        2 
   2  chr2_31183804     ZHar    T    C        0      0        2 
   2  chr2_31183804   Sample    T    C        0      0        2 
   2  chr2_31184455     AAsi    A    G        0      0        2 
   2  chr2_31184455     AKia    A    G        0      0        2 
   2  chr2_31184455     AOna    A    G        0      0        2 
   2  chr2_31184455     ASom    A    G        0      0        2 
   2  chr2_31184455     HCab    A    G        0      0        2 
   2  chr2_31184455     HPrz    A    G      0.5      1        2 
   2  chr2_31184455     ZBoe    A    G        0      0        2 
   2  chr2_31184455     ZGre    A    G        1      2        2 
   2  chr2_31184455     ZHar    A    G        0      0        2 
   2  chr2_31184455   Sample    A    G        0      0        2 
   2  chr2_31186514     AAsi    C    T        0      0        2 
   2  chr2_31186514     AKia    C    T        0      0        2 
   2  chr2_31186514     AOna    C    T        0      0        2 
   2  chr2_31186514     ASom    C    T        0      0        2 
   2  chr2_31186514     HCab    C    T        0      0        2 
   2  chr2_31186514     HPrz    C    T        0      0        2 
   2  chr2_31186514     ZBoe    C    T        0      0        2 
   2  chr2_31186514     ZGre    C    T        0      0        2 
   2  chr2_31186514     ZHar    C    T        1      2        2 
   2  chr2_31186514   Sample    C    T        0      0        2 
   2  chr2_31192373     AAsi    T    C        0      0        2 
   2  chr2_31192373     AKia    T    C        0      0        2 
   2  chr2_31192373     AOna    T    C        0      0        2 
   2  chr2_31192373     ASom    T    C        0      0        2 
   2  chr2_31192373     HCab    T    C        0      0        2 
   2  chr2_31192373     HPrz    T    C        0      0        2 
   2  chr2_31192373     ZBoe    T    C        1      2        2 
   2  chr2_31192373     ZGre    T    C        0      0        2 
   2  chr2_31192373     ZHar    T    C        0      0        2 
   2  chr2_31192373   Sample    T    C        0      0        2 
   2  chr2_31198659     AAsi    T    C        0      0        2 
   2  chr2_31198659     AKia    T    C        0      0        2 
   2  chr2_31198659     AOna    T    C        0      0        2 
   2  chr2_31198659     ASom    T    C        0      0        2 
   2  chr2_31198659     HCab    T    C        1      2        2 
   2  chr2_31198659     HPrz    T    C        1      2        2 
   2  chr2_31198659     ZBoe    T    C        0      0        2 
   2  chr2_31198659     ZGre    T    C        0      0        2 
   2  chr2_31198659     ZHar    T    C        0      0        2 
   2  chr2_31198659   Sample    T    C        0      0        2 
   2  chr2_31199477     AAsi    T    C        0      0        2 
   2  chr2_31199477     AKia    T    C        0      0        2 
   2  chr2_31199477     AOna    T    C        0      0        2 
   2  chr2_31199477     ASom    T    C        0      0        2 
   2  chr2_31199477     HCab    T    C        0      0        2 
   2  chr2_31199477     HPrz    T    C        0      0        2 
   2  chr2_31199477     ZBoe    T    C      0.5      1        2 
   2  chr2_31199477     ZGre    T    C        1      2        2 
   2  chr2_31199477     ZHar    T    C        0      0        2 
   2  chr2_31199477   Sample    T    C        0      0        2 
   2  chr2_31200228     AAsi    T    C        0      0        2 
   2  chr2_31200228     AKia    T    C        1      2        2 
   2  chr2_31200228     AOna    T    C        1      2        2 
   2  chr2_31200228     ASom    T    C        0      0        2 
   2  chr2_31200228     HCab    T    C        0      0        2 
   2  chr2_31200228     HPrz    T    C        0      0        2 
   2  chr2_31200228     ZBoe    T    C        0      0        2 
   2  chr2_31200228     ZGre    T    C        0      0        2 
   2  chr2_31200228     ZHar    T    C        0      0        2 
   2  chr2_31200228   Sample    T    C        0      0        2 
   2  chr2_31202691     AAsi    A    G        0      0        2 
   2  chr2_31202691     AKia    A    G        0      0        2 
   2  chr2_31202691     AOna    A    G        0      0        2 
   2  chr2_31202691     ASom    A    G        0      0        2 
   2  chr2_31202691     HCab    A    G      0.5      1        2 
   2  chr2_31202691     HPrz    A    G        0      0        2 
   2  chr2_31202691     ZBoe    A    G        0      0        2 
   2  chr2_31202691     ZGre    A    G        0      0        2 
   2  chr2_31202691     ZHar    A    G        0      0        2 
   2  chr2_31202691   Sample    A    G        0      0        2 
   2  chr2_31203658     AAsi    A    G        0      0        2 
   2  chr2_31203658     AKia    A    G        0      0        2 
   2  chr2_31203658     AOna    A    G        0      0        2 
   2  chr2_31203658     ASom    A    G        0      0        2 
   2  chr2_31203658     HCab    A    G        0      0        2 
   2  chr2_31203658     HPrz    A    G        0      0        2 
   2  chr2_31203658     ZBoe    A    G        1      2        2 
   2  chr2_31203658     ZGre    A    G        0      0        2 
   2  chr2_31203658     ZHar    A    G        0      0        2 
   2  chr2_31203658   Sample    A    G        0      0        2 
   2  chr2_31203702     AAsi    C    T        0      0        2 
   2  chr2_31203702     AKia    C    T        0      0        2 
   2  chr2_31203702     AOna    C    T        0      0        2 
   2  chr2_31203702     ASom    C    T        0      0        2 
   2  chr2_31203702     HCab    C    T      0.5      1        2 
   2  chr2_31203702     HPrz    C    T        0      0        2 
   2  chr2_31203702     ZBoe    C    T        0      0        2 
   2  chr2_31203702     ZGre    C    T        0      0        2 
   2  chr2_31203702     ZHar    C    T        0      0        2 
   2  chr2_31203702   Sample    C    T        0      0        2 
   2  chr2_31207381     AAsi    C    T        0      0        2 
   2  chr2_31207381     AKia    C    T        0      0        2 
   2  chr2_31207381     AOna    C    T        0      0        2 
   2  chr2_31207381     ASom    C    T        0      0        2 
   2  chr2_31207381     HCab    C    T        0      0        2 
   2  chr2_31207381     HPrz    C    T        0      0        2 
   2  chr2_31207381     ZBoe    C    T        0      0        2 
   2  chr2_31207381     ZGre    C    T        0      0        2 
   2  chr2_31207381     ZHar    C    T        1      2        2 
   2  chr2_31207381   Sample    C    T        0      0        2 
   2  chr2_31209525     AAsi    A    G        0      0        2 
   2  chr2_31209525     AKia    A    G        0      0        2 
   2  chr2_31209525     AOna    A    G        0      0        2 
   2  chr2_31209525     ASom    A    G        0      0        2 
   2  chr2_31209525     HCab    A    G        1      2        2 
   2  chr2_31209525     HPrz    A    G        1      2        2 
   2  chr2_31209525     ZBoe    A    G        0      0        2 
   2  chr2_31209525     ZGre    A    G        0      0        2 
   2  chr2_31209525     ZHar    A    G        0      0        2 
   2  chr2_31209525   Sample    A    G        0      0        2 
   2  chr2_31215172     AAsi    C    T        1      2        2 
   2  chr2_31215172     AKia    C    T        0      0        2 
   2  chr2_31215172     AOna    C    T        0      0        2 
   2  chr2_31215172     ASom    C    T        1      2        2 
   2  chr2_31215172     HCab    C    T        0      0        2 
   2  chr2_31215172     HPrz    C    T        0      0        2 
   2  chr2_31215172     ZBoe    C    T        0      0        2 
   2  chr2_31215172     ZGre    C    T        0      0        2 
   2  chr2_31215172     ZHar    C    T        0      0        2 
   2  chr2_31215172   Sample    C    T        1      2        2 
   2  chr2_31218559     AAsi    A    G        0      0        2 
   2  chr2_31218559     AKia    A    G        0      0        2 
   2  chr2_31218559     AOna    A    G        0      0        2 
   2  chr2_31218559     ASom    A    G        0      0        2 
   2  chr2_31218559     HCab    A    G      0.5      1        2 
   2  chr2_31218559     HPrz    A    G        0      0        2 
   2  chr2_31218559     ZBoe    A    G        0      0        2 
   2  chr2_31218559     ZGre    A    G        0      0        2 
   2  chr2_31218559     ZHar    A    G        0      0        2 
   2  chr2_31218559   Sample    A    G        0      0        2 
   2  chr2_31220384     AAsi    A    G        0      0        2 
   2  chr2_31220384     AKia    A    G        0      0        2 
   2  chr2_31220384     AOna    A    G        0      0        2 
   2  chr2_31220384     ASom    A    G        0      0        2 
   2  chr2_31220384     HCab    A    G        1      2        2 
   2  chr2_31220384     HPrz    A    G        1      2        2 
   2  chr2_31220384     ZBoe    A    G        0      0        2 
   2  chr2_31220384     ZGre    A    G        0      0        2 
   2  chr2_31220384     ZHar    A    G        0      0        2 
   2  chr2_31220384   Sample    A    G        0      0        2 
   2  chr2_31224844     AAsi    A    G        0      0        2 
   2  chr2_31224844     AKia    A    G        0      0        2 
   2  chr2_31224844     AOna    A    G        0      0        2 
   2  chr2_31224844     ASom    A    G        0      0        2 
   2  chr2_31224844     HCab    A    G        0      0        2 
   2  chr2_31224844     HPrz    A    G      0.5      1        2 
   2  chr2_31224844     ZBoe    A    G        0      0        2 
   2  chr2_31224844     ZGre    A    G        0      0        2 
   2  chr2_31224844     ZHar    A    G        0      0        2 
   2  chr2_31224844   Sample    A    G        0      0        2 
   2  chr2_31225551     AAsi    T    C        0      0        2 
   2  chr2_31225551     AKia    T    C        0      0        2 
   2  chr2_31225551     AOna    T    C        0      0        2 
   2  chr2_31225551     ASom    T    C        0      0        2 
   2  chr2_31225551     HCab    T    C        0      0        2 
   2  chr2_31225551     HPrz    T    C        0      0        2 
   2  chr2_31225551     ZBoe    T    C      0.5      1        2 
   2  chr2_31225551     ZGre    T    C        0      0        2 
   2  chr2_31225551     ZHar    T    C        0      0        2 
   2  chr2_31225551   Sample    T    C        0      0        2 
   2  chr2_31229486     AAsi    T    C        1      2        2 
   2  chr2_31229486     AKia    T    C        0      0        2 
   2  chr2_31229486     AOna    T    C        1      2        2 
   2  chr2_31229486     ASom    T    C        1      2        2 
   2  chr2_31229486     HCab    T    C        0      0        2 
   2  chr2_31229486     HPrz    T    C        0      0        2 
   2  chr2_31229486     ZBoe    T    C        0      0        2 
   2  chr2_31229486     ZGre    T    C        0      0        2 
   2  chr2_31229486     ZHar    T    C        0      0        2 
   2  chr2_31229486   Sample    T    C        1      2        2 
   2  chr2_31231182     AAsi    A    G        0      0        2 
   2  chr2_31231182     AKia    A    G      0.5      1        2 
   2  chr2_31231182     AOna    A    G        0      0        2 
   2  chr2_31231182     ASom    A    G        0      0        2 
   2  chr2_31231182     HCab    A    G        0      0        2 
   2  chr2_31231182     HPrz    A    G        0      0        2 
   2  chr2_31231182     ZBoe    A    G        0      0        2 
   2  chr2_31231182     ZGre    A    G        0      0        2 
   2  chr2_31231182     ZHar    A    G        0      0        2 
   2  chr2_31231182   Sample    A    G        0      0        2 
   2  chr2_31269478     AAsi    C    G        0      0        2 
   2  chr2_31269478     AKia    C    G        0      0        2 
   2  chr2_31269478     AOna    C    G        0      0        2 
   2  chr2_31269478     ASom    C    G      0.5      1        2 
   2  chr2_31269478     HCab    C    G        0      0        2 
   2  chr2_31269478     HPrz    C    G        0      0        2 
   2  chr2_31269478     ZBoe    C    G        0      0        2 
   2  chr2_31269478     ZGre    C    G        0      0        2 
   2  chr2_31269478     ZHar    C    G        0      0        2 
   2  chr2_31269478   Sample    C    G        0      0        2 
   2  chr2_31273177     AAsi    G    A        0      0        2 
   2  chr2_31273177     AKia    G    A        0      0        2 
   2  chr2_31273177     AOna    G    A        0      0        2 
   2  chr2_31273177     ASom    G    A        0      0        2 
   2  chr2_31273177     HCab    G    A        1      2        2 
   2  chr2_31273177     HPrz    G    A        0      0        2 
   2  chr2_31273177     ZBoe    G    A        0      0        2 
   2  chr2_31273177     ZGre    G    A        0      0        2 
   2  chr2_31273177     ZHar    G    A        0      0        2 
   2  chr2_31273177   Sample    G    A        0      0        2 
   2  chr2_31279327     AAsi    A    G        0      0        2 
   2  chr2_31279327     AKia    A    G        0      0        2 
   2  chr2_31279327     AOna    A    G        0      0        2 
   2  chr2_31279327     ASom    A    G        0      0        2 
   2  chr2_31279327     HCab    A    G        0      0        2 
   2  chr2_31279327     HPrz    A    G      0.5      1        2 
   2  chr2_31279327     ZBoe    A    G        0      0        2 
   2  chr2_31279327     ZGre    A    G        0      0        2 
   2  chr2_31279327     ZHar    A    G        0      0        2 
   2  chr2_31279327   Sample    A    G        0      0        2 
   2  chr2_31281213     AAsi    A    C        0      0        2 
   2  chr2_31281213     AKia    A    C        0      0        2 
   2  chr2_31281213     AOna    A    C        0      0        2 
   2  chr2_31281213     ASom    A    C        0      0        2 
   2  chr2_31281213     HCab    A    C        0      0        2 
   2  chr2_31281213     HPrz    A    C        0      0        2 
   2  chr2_31281213     ZBoe    A    C      0.5      1        2 
   2  chr2_31281213     ZGre    A    C        0      0        2 
   2  chr2_31281213     ZHar    A    C        0      0        2 
   2  chr2_31281213   Sample    A    C        0      0        2 
   2  chr2_31285477     AAsi    A    G        0      0        2 
   2  chr2_31285477     AKia    A    G        0      0        2 
   2  chr2_31285477     AOna    A    G        0      0        2 
   2  chr2_31285477     ASom    A    G        0      0        2 
   2  chr2_31285477     HCab    A    G      0.5      1        2 
   2  chr2_31285477     HPrz    A    G      0.5      1        2 
   2  chr2_31285477     ZBoe    A    G        0      0        2 
   2  chr2_31285477     ZGre    A    G        0      0        2 
   2  chr2_31285477     ZHar    A    G        0      0        2 
   2  chr2_31285477   Sample    A    G        0      0        2 
   2  chr2_31293076     AAsi    A    G        1      2        2 
   2  chr2_31293076     AKia    A    G        0      0        2 
   2  chr2_31293076     AOna    A    G        0      0        2 
   2  chr2_31293076     ASom    A    G        1      2        2 
   2  chr2_31293076     HCab    A    G        0      0        2 
   2  chr2_31293076     HPrz    A    G        0      0        2 
   2  chr2_31293076     ZBoe    A    G        0      0        2 
   2  chr2_31293076     ZGre    A    G        0      0        2 
   2  chr2_31293076     ZHar    A    G        0      0        2 
   2  chr2_31293076   Sample    A    G        1      2        2 
   2  chr2_31293206     AAsi    T    G        0      0        2 
   2  chr2_31293206     AKia    T    G        0      0        2 
   2  chr2_31293206     AOna    T    G        0      0        2 
   2  chr2_31293206     ASom    T    G        0      0        2 
   2  chr2_31293206     HCab    T    G        1      2        2 
   2  chr2_31293206     HPrz    T    G      0.5      1        2 
   2  chr2_31293206     ZBoe    T    G        0      0        2 
   2  chr2_31293206     ZGre    T    G        0      0        2 
   2  chr2_31293206     ZHar    T    G        0      0        2 
   2  chr2_31293206   Sample    T    G        0      0        2 
   2  chr2_31298617     AAsi    C    T        0      0        2 
   2  chr2_31298617     AKia    C    T        0      0        2 
   2  chr2_31298617     AOna    C    T        0      0        2 
   2  chr2_31298617     ASom    C    T      0.5      1        2 
   2  chr2_31298617     HCab    C    T        0      0        2 
   2  chr2_31298617     HPrz    C    T        0      0        2 
   2  chr2_31298617     ZBoe    C    T        0      0        2 
   2  chr2_31298617     ZGre    C    T        0      0        2 
   2  chr2_31298617     ZHar    C    T        0      0        2 
   2  chr2_31298617   Sample    C    T        0      0        2 
   2  chr2_31300616     AAsi    A    G        0      0        2 
   2  chr2_31300616     AKia    A    G        0      0        2 
   2  chr2_31300616     AOna    A    G        0      0        2 
   2  chr2_31300616     ASom    A    G        0      0        2 
   2  chr2_31300616     HCab    A    G        1      2        2 
   2  chr2_31300616     HPrz    A    G        1      2        2 
   2  chr2_31300616     ZBoe    A    G        0      0        2 
   2  chr2_31300616     ZGre    A    G        0      0        2 
   2  chr2_31300616     ZHar    A    G        0      0        2 
   2  chr2_31300616   Sample    A    G        0      0        2 
   2  chr2_31301496     AAsi    T    A        0      0        2 
   2  chr2_31301496     AKia    T    A        0      0        2 
   2  chr2_31301496     AOna    T    A        0      0        2 
   2  chr2_31301496     ASom    T    A        0      0        2 
   2  chr2_31301496     HCab    T    A        0      0        2 
   2  chr2_31301496     HPrz    T    A        0      0        2 
   2  chr2_31301496     ZBoe    T    A      0.5      1        2 
   2  chr2_31301496     ZGre    T    A        0      0        2 
   2  chr2_31301496     ZHar    T    A        0      0        2 
   2  chr2_31301496   Sample    T    A        0      0        2 
   2  chr2_31303274     AAsi    T    A        0      0        2 
   2  chr2_31303274     AKia    T    A        1      2        2 
   2  chr2_31303274     AOna    T    A        1      2        2 
   2  chr2_31303274     ASom    T    A        0      0        2 
   2  chr2_31303274     HCab    T    A        0      0        2 
   2  chr2_31303274     HPrz    T    A        0      0        2 
   2  chr2_31303274     ZBoe    T    A        0      0        2 
   2  chr2_31303274     ZGre    T    A        0      0        2 
   2  chr2_31303274     ZHar    T    A        0      0        2 
   2  chr2_31303274   Sample    T    A        0      0        2 
   2  chr2_31304075     AAsi    A    C        0      0        2 
   2  chr2_31304075     AKia    A    C        0      0        2 
   2  chr2_31304075     AOna    A    C        0      0        2 
   2  chr2_31304075     ASom    A    C        0      0        2 
   2  chr2_31304075     HCab    A    C      0.5      1        2 
   2  chr2_31304075     HPrz    A    C        0      0        2 
   2  chr2_31304075     ZBoe    A    C        0      0        2 
   2  chr2_31304075     ZGre    A    C        0      0        2 
   2  chr2_31304075     ZHar    A    C        0      0        2 
   2  chr2_31304075   Sample    A    C        0      0        2 
   2  chr2_31306891     AAsi    T    C        0      0        2 
   2  chr2_31306891     AKia    T    C        1      2        2 
   2  chr2_31306891     AOna    T    C      0.5      1        2 
   2  chr2_31306891     ASom    T    C        0      0        2 
   2  chr2_31306891     HCab    T    C        0      0        2 
   2  chr2_31306891     HPrz    T    C        0      0        2 
   2  chr2_31306891     ZBoe    T    C        0      0        2 
   2  chr2_31306891     ZGre    T    C        0      0        2 
   2  chr2_31306891     ZHar    T    C        0      0        2 
   2  chr2_31306891   Sample    T    C        0      0        2 
   2  chr2_31313773     AAsi    C    T        0      0        2 
   2  chr2_31313773     AKia    C    T        0      0        2 
   2  chr2_31313773     AOna    C    T        0      0        2 
   2  chr2_31313773     ASom    C    T        1      2        2 
   2  chr2_31313773     HCab    C    T        0      0        2 
   2  chr2_31313773     HPrz    C    T        0      0        2 
   2  chr2_31313773     ZBoe    C    T        0      0        2 
   2  chr2_31313773     ZGre    C    T        0      0        2 
   2  chr2_31313773     ZHar    C    T        0      0        2 
   2  chr2_31313773   Sample    C    T        0      0        2 
   2  chr2_31315409     AAsi    C    G        0      0        2 
   2  chr2_31315409     AKia    C    G        0      0        2 
   2  chr2_31315409     AOna    C    G      0.5      1        2 
   2  chr2_31315409     ASom    C    G        0      0        2 
   2  chr2_31315409     HCab    C    G        0      0        2 
   2  chr2_31315409     HPrz    C    G        0      0        2 
   2  chr2_31315409     ZBoe    C    G        0      0        2 
   2  chr2_31315409     ZGre    C    G        0      0        2 
   2  chr2_31315409     ZHar    C    G        0      0        2 
   2  chr2_31315409   Sample    C    G        0      0        2 
   2  chr2_31322389     AAsi    G    A        0      0        2 
   2  chr2_31322389     AKia    G    A        0      0        2 
   2  chr2_31322389     AOna    G    A        0      0        2 
   2  chr2_31322389     ASom    G    A        1      2        2 
   2  chr2_31322389     HCab    G    A        0      0        2 
   2  chr2_31322389     HPrz    G    A        0      0        2 
   2  chr2_31322389     ZBoe    G    A        0      0        2 
   2  chr2_31322389     ZGre    G    A        0      0        2 
   2  chr2_31322389     ZHar    G    A        0      0        2 
   2  chr2_31322389   Sample    G    A        0      0        2 
   2  chr2_31340192     AAsi    T    C        0      0        2 
   2  chr2_31340192     AKia    T    C        0      0        2 
   2  chr2_31340192     AOna    T    C        0      0        2 
   2  chr2_31340192     ASom    T    C        0      0        2 
   2  chr2_31340192     HCab    T    C      0.5      1        2 
   2  chr2_31340192     HPrz    T    C        0      0        2 
   2  chr2_31340192     ZBoe    T    C        0      0        2 
   2  chr2_31340192     ZGre    T    C        0      0        2 
   2  chr2_31340192     ZHar    T    C        0      0        2 
   2  chr2_31340192   Sample    T    C        0      0        2 
   2  chr2_31340619     AAsi    C    T        0      0        2 
   2  chr2_31340619     AKia    C    T        0      0        2 
   2  chr2_31340619     AOna    C    T        0      0        2 
   2  chr2_31340619     ASom    C    T        0      0        2 
   2  chr2_31340619     HCab    C    T        0      0        2 
   2  chr2_31340619     HPrz    C    T        0      0        2 
   2  chr2_31340619     ZBoe    C    T        1      2        2 
   2  chr2_31340619     ZGre    C    T        1      2        2 
   2  chr2_31340619     ZHar    C    T        1      2        2 
   2  chr2_31340619   Sample    C    T        0      0        2 
   2  chr2_31341419     AAsi    T    G        0      0        2 
   2  chr2_31341419     AKia    T    G        0      0        2 
   2  chr2_31341419     AOna    T    G        0      0        2 
   2  chr2_31341419     ASom    T    G        0      0        2 
   2  chr2_31341419     HCab    T    G        1      2        2 
   2  chr2_31341419     HPrz    T    G        1      2        2 
   2  chr2_31341419     ZBoe    T    G        0      0        2 
   2  chr2_31341419     ZGre    T    G        0      0        2 
   2  chr2_31341419     ZHar    T    G        0      0        2 
   2  chr2_31341419   Sample    T    G        0      0        2 
   2  chr2_31345295     AAsi    C    T        0      0        2 
   2  chr2_31345295     AKia    C    T        0      0        2 
   2  chr2_31345295     AOna    C    T        0      0        2 
   2  chr2_31345295     ASom    C    T        0      0        2 
   2  chr2_31345295     HCab    C    T      0.5      1        2 
   2  chr2_31345295     HPrz    C    T        1      2        2 
   2  chr2_31345295     ZBoe    C    T        0      0        2 
   2  chr2_31345295     ZGre    C    T        0      0        2 
   2  chr2_31345295     ZHar    C    T        0      0        2 
   2  chr2_31345295   Sample    C    T        0      0        2 
   2  chr2_31345445     AAsi    A    G        0      0        2 
   2  chr2_31345445     AKia    A    G        0      0        2 
   2  chr2_31345445     AOna    A    G        0      0        2 
   2  chr2_31345445     ASom    A    G        0      0        2 
   2  chr2_31345445     HCab    A    G        0      0        2 
   2  chr2_31345445     HPrz    A    G        0      0        2 
   2  chr2_31345445     ZBoe    A    G        1      2        2 
   2  chr2_31345445     ZGre    A    G        1      2        2 
   2  chr2_31345445     ZHar    A    G        0      0        2 
   2  chr2_31345445   Sample    A    G        0      0        2 
   2  chr2_31352771     AAsi    A    G        1      2        2 
   2  chr2_31352771     AKia    A    G        0      0        2 
   2  chr2_31352771     AOna    A    G        0      0        2 
   2  chr2_31352771     ASom    A    G        1      2        2 
   2  chr2_31352771     HCab    A    G        0      0        2 
   2  chr2_31352771     HPrz    A    G        0      0        2 
   2  chr2_31352771     ZBoe    A    G        0      0        2 
   2  chr2_31352771     ZGre    A    G        0      0        2 
   2  chr2_31352771     ZHar    A    G        0      0        2 
   2  chr2_31352771   Sample    A    G        1      2        2 
   2  chr2_31353411     AAsi    A    G        0      0        2 
   2  chr2_31353411     AKia    A    G        0      0        2 
   2  chr2_31353411     AOna    A    G        0      0        2 
   2  chr2_31353411     ASom    A    G        0      0        2 
   2  chr2_31353411     HCab    A    G        0      0        2 
   2  chr2_31353411     HPrz    A    G        0      0        2 
   2  chr2_31353411     ZBoe    A    G        0      0        2 
   2  chr2_31353411     ZGre    A    G      0.5      1        2 
   2  chr2_31353411     ZHar    A    G        0      0        2 
   2  chr2_31353411   Sample    A    G        0      0        2 
   2  chr2_31356190     AAsi    C    A        0      0        2 
   2  chr2_31356190     AKia    C    A        0      0        2 
   2  chr2_31356190     AOna    C    A        0      0        2 
   2  chr2_31356190     ASom    C    A        0      0        2 
   2  chr2_31356190     HCab    C    A        1      2        2 
   2  chr2_31356190     HPrz    C    A        1      2        2 
   2  chr2_31356190     ZBoe    C    A        0      0        2 
   2  chr2_31356190     ZGre    C    A        0      0        2 
   2  chr2_31356190     ZHar    C    A        0      0        2 
   2  chr2_31356190   Sample    C    A        0      0        2 
   2  chr2_31356754     AAsi    C    G        0      0        2 
   2  chr2_31356754     AKia    C    G        1      2        2 
   2  chr2_31356754     AOna    C    G        0      0        2 
   2  chr2_31356754     ASom    C    G        0      0        2 
   2  chr2_31356754     HCab    C    G        0      0        2 
   2  chr2_31356754     HPrz    C    G        0      0        2 
   2  chr2_31356754     ZBoe    C    G        0      0        2 
   2  chr2_31356754     ZGre    C    G        0      0        2 
   2  chr2_31356754     ZHar    C    G        0      0        2 
   2  chr2_31356754   Sample    C    G        0      0        2 
   2  chr2_31357109     AAsi    T    C      0.5      1        2 
   2  chr2_31357109     AKia    T    C        0      0        2 
   2  chr2_31357109     AOna    T    C        0      0        2 
   2  chr2_31357109     ASom    T    C        1      2        2 
   2  chr2_31357109     HCab    T    C        0      0        2 
   2  chr2_31357109     HPrz    T    C        0      0        2 
   2  chr2_31357109     ZBoe    T    C        0      0        2 
   2  chr2_31357109     ZGre    T    C        0      0        2 
   2  chr2_31357109     ZHar    T    C        0      0        2 
   2  chr2_31357109   Sample    T    C        0      0        2 
   2  chr2_31357625     AAsi    A    G        0      0        2 
   2  chr2_31357625     AKia    A    G        0      0        2 
   2  chr2_31357625     AOna    A    G        0      0        2 
   2  chr2_31357625     ASom    A    G        0      0        2 
   2  chr2_31357625     HCab    A    G        0      0        2 
   2  chr2_31357625     HPrz    A    G        0      0        2 
   2  chr2_31357625     ZBoe    A    G      0.5      1        2 
   2  chr2_31357625     ZGre    A    G        0      0        2 
   2  chr2_31357625     ZHar    A    G        0      0        2 
   2  chr2_31357625   Sample    A    G        0      0        2 
   2  chr2_31362496     AAsi    G    C        0      0        2 
   2  chr2_31362496     AKia    G    C        1      2        2 
   2  chr2_31362496     AOna    G    C        0      0        2 
   2  chr2_31362496     ASom    G    C        0      0        2 
   2  chr2_31362496     HCab    G    C        0      0        2 
   2  chr2_31362496     HPrz    G    C        0      0        2 
   2  chr2_31362496     ZBoe    G    C        0      0        2 
   2  chr2_31362496     ZGre    G    C        0      0        2 
   2  chr2_31362496     ZHar    G    C        0      0        2 
   2  chr2_31362496   Sample    G    C        0      0        2 
   2  chr2_31368157     AAsi    A    G        0      0        2 
   2  chr2_31368157     AKia    A    G        0      0        2 
   2  chr2_31368157     AOna    A    G        0      0        2 
   2  chr2_31368157     ASom    A    G        0      0        2 
   2  chr2_31368157     HCab    A    G      0.5      1        2 
   2  chr2_31368157     HPrz    A    G        0      0        2 
   2  chr2_31368157     ZBoe    A    G        0      0        2 
   2  chr2_31368157     ZGre    A    G        0      0        2 
   2  chr2_31368157     ZHar    A    G        0      0        2 
   2  chr2_31368157   Sample    A    G        0      0        2 
   2  chr2_31373681     AAsi    G    C        0      0        2 
   2  chr2_31373681     AKia    G    C        0      0        2 
   2  chr2_31373681     AOna    G    C        1      2        2 
   2  chr2_31373681     ASom    G    C        0      0        2 
   2  chr2_31373681     HCab    G    C        0      0        2 
   2  chr2_31373681     HPrz    G    C        0      0        2 
   2  chr2_31373681     ZBoe    G    C        0      0        2 
   2  chr2_31373681     ZGre    G    C        0      0        2 
   2  chr2_31373681     ZHar    G    C        0      0        2 
   2  chr2_31373681   Sample    G    C        0      0        2 
   2  chr2_31375149     AAsi    C    T        0      0        2 
   2  chr2_31375149     AKia    C    T        0      0        2 
   2  chr2_31375149     AOna    C    T        0      0        2 
   2  chr2_31375149     ASom    C    T        0      0        2 
   2  chr2_31375149     HCab    C    T        1      2        2 
   2  chr2_31375149     HPrz    C    T        1      2        2 
   2  chr2_31375149     ZBoe    C    T        0      0        2 
   2  chr2_31375149     ZGre    C    T        0      0        2 
   2  chr2_31375149     ZHar    C    T        0      0        2 
   2  chr2_31375149   Sample    C    T        0      0        2 
   2  chr2_31375259     AAsi    T    C        0      0        2 
   2  chr2_31375259     AKia    T    C        0      0        2 
   2  chr2_31375259     AOna    T    C        0      0        2 
   2  chr2_31375259     ASom    T    C        0      0        2 
   2  chr2_31375259     HCab    T    C        1      2        2 
   2  chr2_31375259     HPrz    T    C        1      2        2 
   2  chr2_31375259     ZBoe    T    C        0      0        2 
   2  chr2_31375259     ZGre    T    C        0      0        2 
   2  chr2_31375259     ZHar    T    C        0      0        2 
   2  chr2_31375259   Sample    T    C        1      2        2 
   2  chr2_31376492     AAsi    T    C        0      0        2 
   2  chr2_31376492     AKia    T    C        0      0        2 
   2  chr2_31376492     AOna    T    C        0      0        2 
   2  chr2_31376492     ASom    T    C        0      0        2 
   2  chr2_31376492     HCab    T    C        0      0        2 
   2  chr2_31376492     HPrz    T    C        0      0        2 
   2  chr2_31376492     ZBoe    T    C      0.5      1        2 
   2  chr2_31376492     ZGre    T    C        0      0        2 
   2  chr2_31376492     ZHar    T    C        0      0        2 
   2  chr2_31376492   Sample    T    C        0      0        2 
   2  chr2_31378495     AAsi    G    A        0      0        2 
   2  chr2_31378495     AKia    G    A        0      0        2 
   2  chr2_31378495     AOna    G    A        0      0        2 
   2  chr2_31378495     ASom    G    A        0      0        2 
   2  chr2_31378495     HCab    G    A        1      2        2 
   2  chr2_31378495     HPrz    G    A        1      2        2 
   2  chr2_31378495     ZBoe    G    A        0      0        2 
   2  chr2_31378495     ZGre    G    A        0      0        2 
   2  chr2_31378495     ZHar    G    A        0      0        2 
   2  chr2_31378495   Sample    G    A        0      0        2 
   2  chr2_31382974     AAsi    G    A        0      0        2 
   2  chr2_31382974     AKia    G    A        0      0        2 
   2  chr2_31382974     AOna    G    A        0      0        2 
   2  chr2_31382974     ASom    G    A        0      0        2 
   2  chr2_31382974     HCab    G    A        1      2        2 
   2  chr2_31382974     HPrz    G    A        1      2        2 
   2  chr2_31382974     ZBoe    G    A        0      0        2 
   2  chr2_31382974     ZGre    G    A        0      0        2 
   2  chr2_31382974     ZHar    G    A        0      0        2 
   2  chr2_31382974   Sample    G    A        0      0        2 
   2  chr2_31383621     AAsi    T    G        0      0        2 
   2  chr2_31383621     AKia    T    G        0      0        2 
   2  chr2_31383621     AOna    T    G        0      0        2 
   2  chr2_31383621     ASom    T    G        0      0        2 
   2  chr2_31383621     HCab    T    G        1      2        2 
   2  chr2_31383621     HPrz    T    G        1      2        2 
   2  chr2_31383621     ZBoe    T    G        0      0        2 
   2  chr2_31383621     ZGre    T    G        0      0        2 
   2  chr2_31383621     ZHar    T    G        0      0        2 
   2  chr2_31383621   Sample    T    G        0      0        2 
   2  chr2_31388431     AAsi    C    A        0      0        2 
   2  chr2_31388431     AKia    C    A        0      0        2 
   2  chr2_31388431     AOna    C    A        0      0        2 
   2  chr2_31388431     ASom    C    A        1      2        2 
   2  chr2_31388431     HCab    C    A        0      0        2 
   2  chr2_31388431     HPrz    C    A        0      0        2 
   2  chr2_31388431     ZBoe    C    A        0      0        2 
   2  chr2_31388431     ZGre    C    A        0      0        2 
   2  chr2_31388431     ZHar    C    A        0      0        2 
   2  chr2_31388431   Sample    C    A        0      0        2 
   2  chr2_31395669     AAsi    T    C        0      0        2 
   2  chr2_31395669     AKia    T    C        0      0        2 
   2  chr2_31395669     AOna    T    C        0      0        2 
   2  chr2_31395669     ASom    T    C        0      0        2 
   2  chr2_31395669     HCab    T    C        0      0        2 
   2  chr2_31395669     HPrz    T    C        0      0        2 
   2  chr2_31395669     ZBoe    T    C      0.5      1        2 
   2  chr2_31395669     ZGre    T    C        0      0        2 
   2  chr2_31395669     ZHar    T    C        0      0        2 
   2  chr2_31395669   Sample    T    C        0      0        2 
   2  chr2_31398567     AAsi    A    G        1      2        2 
   2  chr2_31398567     AKia    A    G        0      0        2 
   2  chr2_31398567     AOna    A    G        0      0        2 
   2  chr2_31398567     ASom    A    G        1      2        2 
   2  chr2_31398567     HCab    A    G        0      0        2 
   2  chr2_31398567     HPrz    A    G        0      0        2 
   2  chr2_31398567     ZBoe    A    G        0      0        2 
   2  chr2_31398567     ZGre    A    G        0      0        2 
   2  chr2_31398567     ZHar    A    G        0      0        2 
   2  chr2_31398567   Sample    A    G        1      2        2 
   2  chr2_31407635     AAsi    T    G        0      0        2 
   2  chr2_31407635     AKia    T    G        0      0        2 
   2  chr2_31407635     AOna    T    G        0      0        2 
   2  chr2_31407635     ASom    T    G        0      0        2 
   2  chr2_31407635     HCab    T    G        0      0        2 
   2  chr2_31407635     HPrz    T    G        0      0        2 
   2  chr2_31407635     ZBoe    T    G      0.5      1        2 
   2  chr2_31407635     ZGre    T    G        0      0        2 
   2  chr2_31407635     ZHar    T    G        0      0        2 
   2  chr2_31407635   Sample    T    G        0      0        2 
   2  chr2_31413187     AAsi    C    A        0      0        2 
   2  chr2_31413187     AKia    C    A        0      0        2 
   2  chr2_31413187     AOna    C    A        0      0        2 
   2  chr2_31413187     ASom    C    A        0      0        2 
   2  chr2_31413187     HCab    C    A        0      0        2 
   2  chr2_31413187     HPrz    C    A        0      0        2 
   2  chr2_31413187     ZBoe    C    A        0      0        2 
   2  chr2_31413187     ZGre    C    A        0      0        2 
   2  chr2_31413187     ZHar    C    A        1      2        2 
   2  chr2_31413187   Sample    C    A        0      0        2 
   2  chr2_31415388     AAsi    A    G        0      0        2 
   2  chr2_31415388     AKia    A    G        0      0        2 
   2  chr2_31415388     AOna    A    G        0      0        2 
   2  chr2_31415388     ASom    A    G        0      0        2 
   2  chr2_31415388     HCab    A    G        1      2        2 
   2  chr2_31415388     HPrz    A    G        1      2        2 
   2  chr2_31415388     ZBoe    A    G        0      0        2 
   2  chr2_31415388     ZGre    A    G        0      0        2 
   2  chr2_31415388     ZHar    A    G        0      0        2 
   2  chr2_31415388   Sample    A    G        0      0        2 
   2  chr2_31419974     AAsi    T    C        0      0        2 
   2  chr2_31419974     AKia    T    C      0.5      1        2 
   2  chr2_31419974     AOna    T    C        0      0        2 
   2  chr2_31419974     ASom    T    C        0      0        2 
   2  chr2_31419974     HCab    T    C        0      0        2 
   2  chr2_31419974     HPrz    T    C        0      0        2 
   2  chr2_31419974     ZBoe    T    C        0      0        2 
   2  chr2_31419974     ZGre    T    C        0      0        2 
   2  chr2_31419974     ZHar    T    C        0      0        2 
   2  chr2_31419974   Sample    T    C        0      0        2 
   2  chr2_31423942     AAsi    G    C        0      0        2 
   2  chr2_31423942     AKia    G    C        0      0        2 
   2  chr2_31423942     AOna    G    C        0      0        2 
   2  chr2_31423942     ASom    G    C        0      0        2 
   2  chr2_31423942     HCab    G    C        0      0        2 
   2  chr2_31423942     HPrz    G    C        0      0        2 
   2  chr2_31423942     ZBoe    G    C        0      0        2 
   2  chr2_31423942     ZGre    G    C      0.5      1        2 
   2  chr2_31423942     ZHar    G    C        0      0        2 
   2  chr2_31423942   Sample    G    C        0      0        2 
   2  chr2_31427283     AAsi    T    C        0      0        2 
   2  chr2_31427283     AKia    T    C        0      0        2 
   2  chr2_31427283     AOna    T    C        0      0        2 
   2  chr2_31427283     ASom    T    C        0      0        2 
   2  chr2_31427283     HCab    T    C        0      0        2 
   2  chr2_31427283     HPrz    T    C        0      0        2 
   2  chr2_31427283     ZBoe    T    C      0.5      1        2 
   2  chr2_31427283     ZGre    T    C        0      0        2 
   2  chr2_31427283     ZHar    T    C        0      0        2 
   2  chr2_31427283   Sample    T    C        0      0        2 
   2  chr2_31428662     AAsi    T    C        0      0        2 
   2  chr2_31428662     AKia    T    C        0      0        2 
   2  chr2_31428662     AOna    T    C        0      0        2 
   2  chr2_31428662     ASom    T    C        0      0        2 
   2  chr2_31428662     HCab    T    C        0      0        2 
   2  chr2_31428662     HPrz    T    C      0.5      1        2 
   2  chr2_31428662     ZBoe    T    C        0      0        2 
   2  chr2_31428662     ZGre    T    C        0      0        2 
   2  chr2_31428662     ZHar    T    C        0      0        2 
   2  chr2_31428662   Sample    T    C        0      0        2 
   2  chr2_31432693     AAsi    T    C        0      0        2 
   2  chr2_31432693     AKia    T    C        0      0        2 
   2  chr2_31432693     AOna    T    C        0      0        2 
   2  chr2_31432693     ASom    T    C        0      0        2 
   2  chr2_31432693     HCab    T    C        0      0        2 
   2  chr2_31432693     HPrz    T    C        0      0        2 
   2  chr2_31432693     ZBoe    T    C        0      0        2 
   2  chr2_31432693     ZGre    T    C      0.5      1        2 
   2  chr2_31432693     ZHar    T    C        0      0        2 
   2  chr2_31432693   Sample    T    C        0      0        2 
   2  chr2_31433460     AAsi    T    C        0      0        2 
   2  chr2_31433460     AKia    T    C        0      0        2 
   2  chr2_31433460     AOna    T    C        0      0        2 
   2  chr2_31433460     ASom    T    C        0      0        2 
   2  chr2_31433460     HCab    T    C        0      0        2 
   2  chr2_31433460     HPrz    T    C        0      0        2 
   2  chr2_31433460     ZBoe    T    C        0      0        2 
   2  chr2_31433460     ZGre    T    C        0      0        2 
   2  chr2_31433460     ZHar    T    C      0.5      1        2 
   2  chr2_31433460   Sample    T    C        0      0        2 
   2  chr2_31434763     AAsi    T    G        0      0        2 
   2  chr2_31434763     AKia    T    G        0      0        2 
   2  chr2_31434763     AOna    T    G        0      0        2 
   2  chr2_31434763     ASom    T    G        0      0        2 
   2  chr2_31434763     HCab    T    G        1      2        2 
   2  chr2_31434763     HPrz    T    G        1      2        2 
   2  chr2_31434763     ZBoe    T    G        0      0        2 
   2  chr2_31434763     ZGre    T    G        0      0        2 
   2  chr2_31434763     ZHar    T    G        0      0        2 
   2  chr2_31434763   Sample    T    G        0      0        2 
   2  chr2_31436479     AAsi    C    G        0      0        2 
   2  chr2_31436479     AKia    C    G        0      0        2 
   2  chr2_31436479     AOna    C    G        0      0        2 
   2  chr2_31436479     ASom    C    G        0      0        2 
   2  chr2_31436479     HCab    C    G        1      2        2 
   2  chr2_31436479     HPrz    C    G        1      2        2 
   2  chr2_31436479     ZBoe    C    G        0      0        2 
   2  chr2_31436479     ZGre    C    G        0      0        2 
   2  chr2_31436479     ZHar    C    G        0      0        2 
   2  chr2_31436479   Sample    C    G        0      0        2 
   2  chr2_31446144     AAsi    G    T        0      0        2 
   2  chr2_31446144     AKia    G    T        0      0        2 
   2  chr2_31446144     AOna    G    T        0      0        2 
   2  chr2_31446144     ASom    G    T        0      0        2 
   2  chr2_31446144     HCab    G    T        1      2        2 
   2  chr2_31446144     HPrz    G    T        1      2        2 
   2  chr2_31446144     ZBoe    G    T        0      0        2 
   2  chr2_31446144     ZGre    G    T        0      0        2 
   2  chr2_31446144     ZHar    G    T        0      0        2 
   2  chr2_31446144   Sample    G    T        0      0        2 
   2  chr2_31447261     AAsi    C    A        0      0        2 
   2  chr2_31447261     AKia    C    A        0      0        2 
   2  chr2_31447261     AOna    C    A        0      0        2 
   2  chr2_31447261     ASom    C    A        0      0        2 
   2  chr2_31447261     HCab    C    A        0      0        2 
   2  chr2_31447261     HPrz    C    A        0      0        2 
   2  chr2_31447261     ZBoe    C    A        0      0        2 
   2  chr2_31447261     ZGre    C    A        0      0        2 
   2  chr2_31447261     ZHar    C    A        1      2        2 
   2  chr2_31447261   Sample    C    A        0      0        2 
   2  chr2_31453429     AAsi    A    G        0      0        2 
   2  chr2_31453429     AKia    A    G        0      0        2 
   2  chr2_31453429     AOna    A    G        0      0        2 
   2  chr2_31453429     ASom    A    G        0      0        2 
   2  chr2_31453429     HCab    A    G        0      0        2 
   2  chr2_31453429     HPrz    A    G      0.5      1        2 
   2  chr2_31453429     ZBoe    A    G        0      0        2 
   2  chr2_31453429     ZGre    A    G        0      0        2 
   2  chr2_31453429     ZHar    A    G        0      0        2 
   2  chr2_31453429   Sample    A    G        0      0        2 
   2  chr2_31454938     AAsi    T    C        0      0        2 
   2  chr2_31454938     AKia    T    C        0      0        2 
   2  chr2_31454938     AOna    T    C        0      0        2 
   2  chr2_31454938     ASom    T    C        0      0        2 
   2  chr2_31454938     HCab    T    C        0      0        2 
   2  chr2_31454938     HPrz    T    C        0      0        2 
   2  chr2_31454938     ZBoe    T    C        0      0        2 
   2  chr2_31454938     ZGre    T    C        0      0        2 
   2  chr2_31454938     ZHar    T    C      0.5      1        2 
   2  chr2_31454938   Sample    T    C        0      0        2 
   2  chr2_31461216     AAsi    T    C        0      0        2 
   2  chr2_31461216     AKia    T    C        0      0        2 
   2  chr2_31461216     AOna    T    C        1      2        2 
   2  chr2_31461216     ASom    T    C        0      0        2 
   2  chr2_31461216     HCab    T    C        0      0        2 
   2  chr2_31461216     HPrz    T    C        0      0        2 
   2  chr2_31461216     ZBoe    T    C        0      0        2 
   2  chr2_31461216     ZGre    T    C        0      0        2 
   2  chr2_31461216     ZHar    T    C        0      0        2 
   2  chr2_31461216   Sample    T    C        0      0        2 
   2  chr2_31468589     AAsi    G    A        0      0        2 
   2  chr2_31468589     AKia    G    A        0      0        2 
   2  chr2_31468589     AOna    G    A        0      0        2 
   2  chr2_31468589     ASom    G    A        0      0        2 
   2  chr2_31468589     HCab    G    A        1      2        2 
   2  chr2_31468589     HPrz    G    A        1      2        2 
   2  chr2_31468589     ZBoe    G    A        0      0        2 
   2  chr2_31468589     ZGre    G    A        0      0        2 
   2  chr2_31468589     ZHar    G    A        0      0        2 
   2  chr2_31468589   Sample    G    A        0      0        2 
   2  chr2_31476370     AAsi    T    C        0      0        2 
   2  chr2_31476370     AKia    T    C        0      0        2 
   2  chr2_31476370     AOna    T    C        0      0        2 
   2  chr2_31476370     ASom    T    C        0      0        2 
   2  chr2_31476370     HCab    T    C        1      2        2 
   2  chr2_31476370     HPrz    T    C        1      2        2 
   2  chr2_31476370     ZBoe    T    C        0      0        2 
   2  chr2_31476370     ZGre    T    C        0      0        2 
   2  chr2_31476370     ZHar    T    C        0      0        2 
   2  chr2_31476370   Sample    T    C        0      0        2 
   2  chr2_31481336     AAsi    T    C        0      0        2 
   2  chr2_31481336     AKia    T    C        0      0        2 
   2  chr2_31481336     AOna    T    C        0      0        2 
   2  chr2_31481336     ASom    T    C        0      0        2 
   2  chr2_31481336     HCab    T    C        0      0        2 
   2  chr2_31481336     HPrz    T    C        0      0        2 
   2  chr2_31481336     ZBoe    T    C        0      0        2 
   2  chr2_31481336     ZGre    T    C        0      0        2 
   2  chr2_31481336     ZHar    T    C        1      2        2 
   2  chr2_31481336   Sample    T    C        0      0        2 
   2  chr2_31482903     AAsi    A    G        1      2        2 
   2  chr2_31482903     AKia    A    G        0      0        2 
   2  chr2_31482903     AOna    A    G        0      0        2 
   2  chr2_31482903     ASom    A    G        1      2        2 
   2  chr2_31482903     HCab    A    G        0      0        2 
   2  chr2_31482903     HPrz    A    G        0      0        2 
   2  chr2_31482903     ZBoe    A    G        0      0        2 
   2  chr2_31482903     ZGre    A    G        0      0        2 
   2  chr2_31482903     ZHar    A    G        0      0        2 
   2  chr2_31482903   Sample    A    G        1      2        2 
   2  chr2_31487782     AAsi    T    C        0      0        2 
   2  chr2_31487782     AKia    T    C        0      0        2 
   2  chr2_31487782     AOna    T    C        0      0        2 
   2  chr2_31487782     ASom    T    C        1      2        2 
   2  chr2_31487782     HCab    T    C        0      0        2 
   2  chr2_31487782     HPrz    T    C        0      0        2 
   2  chr2_31487782     ZBoe    T    C        0      0        2 
   2  chr2_31487782     ZGre    T    C        0      0        2 
   2  chr2_31487782     ZHar    T    C        0      0        2 
   2  chr2_31487782   Sample    T    C        1      2        2 
   2  chr2_31495817     AAsi    A    G        0      0        2 
   2  chr2_31495817     AKia    A    G        0      0        2 
   2  chr2_31495817     AOna    A    G        0      0        2 
   2  chr2_31495817     ASom    A    G        0      0        2 
   2  chr2_31495817     HCab    A    G        1      2        2 
   2  chr2_31495817     HPrz    A    G        1      2        2 
   2  chr2_31495817     ZBoe    A    G        0      0        2 
   2  chr2_31495817     ZGre    A    G        0      0        2 
   2  chr2_31495817     ZHar    A    G        0      0        2 
   2  chr2_31495817   Sample    A    G        0      0        2 
   2  chr2_31508233     AAsi    C    A        0      0        2 
   2  chr2_31508233     AKia    C    A        0      0        2 
   2  chr2_31508233     AOna    C    A        0      0        2 
   2  chr2_31508233     ASom    C    A        0      0        2 
   2  chr2_31508233     HCab    C    A        1      2        2 
   2  chr2_31508233     HPrz    C    A        1      2        2 
   2  chr2_31508233     ZBoe    C    A        0      0        2 
   2  chr2_31508233     ZGre    C    A        0      0        2 
   2  chr2_31508233     ZHar    C    A        0      0        2 
   2  chr2_31508233   Sample    C    A        0      0        2 
   2  chr2_31538847     AAsi    G    A        0      0        2 
   2  chr2_31538847     AKia    G    A        0      0        2 
   2  chr2_31538847     AOna    G    A        0      0        2 
   2  chr2_31538847     ASom    G    A        0      0        2 
   2  chr2_31538847     HCab    G    A        0      0        2 
   2  chr2_31538847     HPrz    G    A        0      0        2 
   2  chr2_31538847     ZBoe    G    A      0.5      1        2 
   2  chr2_31538847     ZGre    G    A        0      0        2 
   2  chr2_31538847     ZHar    G    A        0      0        2 
   2  chr2_31538847   Sample    G    A        0      0        2 
   2  chr2_31539970     AAsi    G    T        0      0        2 
   2  chr2_31539970     AKia    G    T        0      0        2 
   2  chr2_31539970     AOna    G    T        0      0        2 
   2  chr2_31539970     ASom    G    T        0      0        2 
   2  chr2_31539970     HCab    G    T      0.5      1        2 
   2  chr2_31539970     HPrz    G    T        0      0        2 
   2  chr2_31539970     ZBoe    G    T        0      0        2 
   2  chr2_31539970     ZGre    G    T        0      0        2 
   2  chr2_31539970     ZHar    G    T        0      0        2 
   2  chr2_31539970   Sample    G    T        0      0        2 
   2  chr2_31541832     AAsi    G    C        0      0        2 
   2  chr2_31541832     AKia    G    C        0      0        2 
   2  chr2_31541832     AOna    G    C        0      0        2 
   2  chr2_31541832     ASom    G    C        0      0        2 
   2  chr2_31541832     HCab    G    C        0      0        2 
   2  chr2_31541832     HPrz    G    C        0      0        2 
   2  chr2_31541832     ZBoe    G    C      0.5      1        2 
   2  chr2_31541832     ZGre    G    C        0      0        2 
   2  chr2_31541832     ZHar    G    C        0      0        2 
   2  chr2_31541832   Sample    G    C        0      0        2 
   2  chr2_31550537     AAsi    T    C        0      0        2 
   2  chr2_31550537     AKia    T    C        0      0        2 
   2  chr2_31550537     AOna    T    C        0      0        2 
   2  chr2_31550537     ASom    T    C        0      0        2 
   2  chr2_31550537     HCab    T    C        1      2        2 
   2  chr2_31550537     HPrz    T    C        1      2        2 
   2  chr2_31550537     ZBoe    T    C        0      0        2 
   2  chr2_31550537     ZGre    T    C        0      0        2 
   2  chr2_31550537     ZHar    T    C        0      0        2 
   2  chr2_31550537   Sample    T    C        0      0        2 
   2  chr2_31552559     AAsi    G    A        1      2        2 
   2  chr2_31552559     AKia    G    A        0      0        2 
   2  chr2_31552559     AOna    G    A        0      0        2 
   2  chr2_31552559     ASom    G    A        1      2        2 
   2  chr2_31552559     HCab    G    A        0      0        2 
   2  chr2_31552559     HPrz    G    A        0      0        2 
   2  chr2_31552559     ZBoe    G    A        0      0        2 
   2  chr2_31552559     ZGre    G    A        0      0        2 
   2  chr2_31552559     ZHar    G    A        0      0        2 
   2  chr2_31552559   Sample    G    A        1      2        2 
   2  chr2_31556871     AAsi    A    G        0      0        2 
   2  chr2_31556871     AKia    A    G        0      0        2 
   2  chr2_31556871     AOna    A    G        0      0        2 
   2  chr2_31556871     ASom    A    G        0      0        2 
   2  chr2_31556871     HCab    A    G        1      2        2 
   2  chr2_31556871     HPrz    A    G        1      2        2 
   2  chr2_31556871     ZBoe    A    G        0      0        2 
   2  chr2_31556871     ZGre    A    G        0      0        2 
   2  chr2_31556871     ZHar    A    G        0      0        2 
   2  chr2_31556871   Sample    A    G        0      0        2 
   2  chr2_31557303     AAsi    C    G        0      0        2 
   2  chr2_31557303     AKia    C    G        0      0        2 
   2  chr2_31557303     AOna    C    G        0      0        2 
   2  chr2_31557303     ASom    C    G        0      0        2 
   2  chr2_31557303     HCab    C    G        0      0        2 
   2  chr2_31557303     HPrz    C    G        0      0        2 
   2  chr2_31557303     ZBoe    C    G        0      0        2 
   2  chr2_31557303     ZGre    C    G        0      0        2 
   2  chr2_31557303     ZHar    C    G      0.5      1        2 
   2  chr2_31557303   Sample    C    G        0      0        2 
   2  chr2_31558663     AAsi    C    A        0      0        2 
   2  chr2_31558663     AKia    C    A        1      2        2 
   2  chr2_31558663     AOna    C    A        1      2        2 
   2  chr2_31558663     ASom    C    A        0      0        2 
   2  chr2_31558663     HCab    C    A        0      0        2 
   2  chr2_31558663     HPrz    C    A        0      0        2 
   2  chr2_31558663     ZBoe    C    A        0      0        2 
   2  chr2_31558663     ZGre    C    A        0      0        2 
   2  chr2_31558663     ZHar    C    A        0      0        2 
   2  chr2_31558663   Sample    C    A        0      0        2 
   2  chr2_31558703     AAsi    A    G        0      0        2 
   2  chr2_31558703     AKia    A    G        0      0        2 
   2  chr2_31558703     AOna    A    G        0      0        2 
   2  chr2_31558703     ASom    A    G        0      0        2 
   2  chr2_31558703     HCab    A    G        0      0        2 
   2  chr2_31558703     HPrz    A    G      0.5      1        2 
   2  chr2_31558703     ZBoe    A    G        0      0        2 
   2  chr2_31558703     ZGre    A    G        0      0        2 
   2  chr2_31558703     ZHar    A    G        0      0        2 
   2  chr2_31558703   Sample    A    G        0      0        2 
   2  chr2_31561720     AAsi    T    C        0      0        2 
   2  chr2_31561720     AKia    T    C        0      0        2 
   2  chr2_31561720     AOna    T    C        0      0        2 
   2  chr2_31561720     ASom    T    C        1      2        2 
   2  chr2_31561720     HCab    T    C        0      0        2 
   2  chr2_31561720     HPrz    T    C        0      0        2 
   2  chr2_31561720     ZBoe    T    C        0      0        2 
   2  chr2_31561720     ZGre    T    C        0      0        2 
   2  chr2_31561720     ZHar    T    C        0      0        2 
   2  chr2_31561720   Sample    T    C        0      0        2 
   2  chr2_31576473     AAsi    G    C        0      0        2 
   2  chr2_31576473     AKia    G    C        0      0        2 
   2  chr2_31576473     AOna    G    C        0      0        2 
   2  chr2_31576473     ASom    G    C        0      0        2 
   2  chr2_31576473     HCab    G    C        0      0        2 
   2  chr2_31576473     HPrz    G    C        0      0        2 
   2  chr2_31576473     ZBoe    G    C        0      0        2 
   2  chr2_31576473     ZGre    G    C        0      0        2 
   2  chr2_31576473     ZHar    G    C        1      2        2 
   2  chr2_31576473   Sample    G    C        0      0        2 
   2  chr2_31578053     AAsi    G    A        0      0        2 
   2  chr2_31578053     AKia    G    A        1      2        2 
   2  chr2_31578053     AOna    G    A        0      0        2 
   2  chr2_31578053     ASom    G    A        0      0        2 
   2  chr2_31578053     HCab    G    A        0      0        2 
   2  chr2_31578053     HPrz    G    A        0      0        2 
   2  chr2_31578053     ZBoe    G    A        0      0        2 
   2  chr2_31578053     ZGre    G    A        0      0        2 
   2  chr2_31578053     ZHar    G    A        0      0        2 
   2  chr2_31578053   Sample    G    A        0      0        2 
   2  chr2_31580785     AAsi    C    G        0      0        2 
   2  chr2_31580785     AKia    C    G        0      0        2 
   2  chr2_31580785     AOna    C    G        0      0        2 
   2  chr2_31580785     ASom    C    G        1      2        2 
   2  chr2_31580785     HCab    C    G        0      0        2 
   2  chr2_31580785     HPrz    C    G        0      0        2 
   2  chr2_31580785     ZBoe    C    G        0      0        2 
   2  chr2_31580785     ZGre    C    G        0      0        2 
   2  chr2_31580785     ZHar    C    G        0      0        2 
   2  chr2_31580785   Sample    C    G        0      0        2 
   2  chr2_31583497     AAsi    T    C        0      0        2 
   2  chr2_31583497     AKia    T    C        0      0        2 
   2  chr2_31583497     AOna    T    C        0      0        2 
   2  chr2_31583497     ASom    T    C        0      0        2 
   2  chr2_31583497     HCab    T    C        1      2        2 
   2  chr2_31583497     HPrz    T    C        1      2        2 
   2  chr2_31583497     ZBoe    T    C        0      0        2 
   2  chr2_31583497     ZGre    T    C        0      0        2 
   2  chr2_31583497     ZHar    T    C        0      0        2 
   2  chr2_31583497   Sample    T    C        1      2        2 
   2  chr2_31583669     AAsi    A    T        0      0        2 
   2  chr2_31583669     AKia    A    T        0      0        2 
   2  chr2_31583669     AOna    A    T        0      0        2 
   2  chr2_31583669     ASom    A    T        0      0        2 
   2  chr2_31583669     HCab    A    T        1      2        2 
   2  chr2_31583669     HPrz    A    T        1      2        2 
   2  chr2_31583669     ZBoe    A    T        0      0        2 
   2  chr2_31583669     ZGre    A    T        0      0        2 
   2  chr2_31583669     ZHar    A    T        0      0        2 
   2  chr2_31583669   Sample    A    T        0      0        2 
   2  chr2_31588618     AAsi    G    A        0      0        2 
   2  chr2_31588618     AKia    G    A      0.5      1        2 
   2  chr2_31588618     AOna    G    A        0      0        2 
   2  chr2_31588618     ASom    G    A        0      0        2 
   2  chr2_31588618     HCab    G    A        0      0        2 
   2  chr2_31588618     HPrz    G    A        0      0        2 
   2  chr2_31588618     ZBoe    G    A        0      0        2 
   2  chr2_31588618     ZGre    G    A        0      0        2 
   2  chr2_31588618     ZHar    G    A        0      0        2 
   2  chr2_31588618   Sample    G    A        0      0        2 
   2  chr2_31592043     AAsi    A    G        0      0        2 
   2  chr2_31592043     AKia    A    G        0      0        2 
   2  chr2_31592043     AOna    A    G        0      0        2 
   2  chr2_31592043     ASom    A    G        0      0        2 
   2  chr2_31592043     HCab    A    G        1      2        2 
   2  chr2_31592043     HPrz    A    G        1      2        2 
   2  chr2_31592043     ZBoe    A    G        0      0        2 
   2  chr2_31592043     ZGre    A    G        0      0        2 
   2  chr2_31592043     ZHar    A    G        0      0        2 
   2  chr2_31592043   Sample    A    G        0      0        2 
   2  chr2_31594235     AAsi    T    G        0      0        2 
   2  chr2_31594235     AKia    T    G        0      0        2 
   2  chr2_31594235     AOna    T    G        0      0        2 
   2  chr2_31594235     ASom    T    G        0      0        2 
   2  chr2_31594235     HCab    T    G      0.5      1        2 
   2  chr2_31594235     HPrz    T    G      0.5      1        2 
   2  chr2_31594235     ZBoe    T    G        0      0        2 
   2  chr2_31594235     ZGre    T    G        0      0        2 
   2  chr2_31594235     ZHar    T    G        0      0        2 
   2  chr2_31594235   Sample    T    G        0      0        2 
   2  chr2_31594606     AAsi    C    G        0      0        2 
   2  chr2_31594606     AKia    C    G        0      0        2 
   2  chr2_31594606     AOna    C    G        0      0        2 
   2  chr2_31594606     ASom    C    G        0      0        2 
   2  chr2_31594606     HCab    C    G        1      2        2 
   2  chr2_31594606     HPrz    C    G        1      2        2 
   2  chr2_31594606     ZBoe    C    G        0      0        2 
   2  chr2_31594606     ZGre    C    G        0      0        2 
   2  chr2_31594606     ZHar    C    G        0      0        2 
   2  chr2_31594606   Sample    C    G        0      0        2 
   2  chr2_31596422     AAsi    A    G        0      0        2 
   2  chr2_31596422     AKia    A    G        0      0        2 
   2  chr2_31596422     AOna    A    G        0      0        2 
   2  chr2_31596422     ASom    A    G        0      0        2 
   2  chr2_31596422     HCab    A    G      0.5      1        2 
   2  chr2_31596422     HPrz    A    G      0.5      1        2 
   2  chr2_31596422     ZBoe    A    G        0      0        2 
   2  chr2_31596422     ZGre    A    G        0      0        2 
   2  chr2_31596422     ZHar    A    G        0      0        2 
   2  chr2_31596422   Sample    A    G        0      0        2 
   2  chr2_31597827     AAsi    C    T        0      0        2 
   2  chr2_31597827     AKia    C    T        0      0        2 
   2  chr2_31597827     AOna    C    T        0      0        2 
   2  chr2_31597827     ASom    C    T        0      0        2 
   2  chr2_31597827     HCab    C    T      0.5      1        2 
   2  chr2_31597827     HPrz    C    T        0      0        2 
   2  chr2_31597827     ZBoe    C    T        0      0        2 
   2  chr2_31597827     ZGre    C    T        0      0        2 
   2  chr2_31597827     ZHar    C    T        0      0        2 
   2  chr2_31597827   Sample    C    T        0      0        2 
   2  chr2_31598814     AAsi    T    C        0      0        2 
   2  chr2_31598814     AKia    T    C        0      0        2 
   2  chr2_31598814     AOna    T    C        0      0        2 
   2  chr2_31598814     ASom    T    C        0      0        2 
   2  chr2_31598814     HCab    T    C        0      0        2 
   2  chr2_31598814     HPrz    T    C        0      0        2 
   2  chr2_31598814     ZBoe    T    C      0.5      1        2 
   2  chr2_31598814     ZGre    T    C        1      2        2 
   2  chr2_31598814     ZHar    T    C        0      0        2 
   2  chr2_31598814   Sample    T    C        0      0        2 
   2  chr2_31612264     AAsi    C    G        0      0        2 
   2  chr2_31612264     AKia    C    G        0      0        2 
   2  chr2_31612264     AOna    C    G        0      0        2 
   2  chr2_31612264     ASom    C    G        0      0        2 
   2  chr2_31612264     HCab    C    G      0.5      1        2 
   2  chr2_31612264     HPrz    C    G      0.5      1        2 
   2  chr2_31612264     ZBoe    C    G        0      0        2 
   2  chr2_31612264     ZGre    C    G        0      0        2 
   2  chr2_31612264     ZHar    C    G        0      0        2 
   2  chr2_31612264   Sample    C    G        0      0        2 
   2  chr2_31614988     AAsi    A    G        0      0        2 
   2  chr2_31614988     AKia    A    G        0      0        2 
   2  chr2_31614988     AOna    A    G        0      0        2 
   2  chr2_31614988     ASom    A    G        0      0        2 
   2  chr2_31614988     HCab    A    G        0      0        2 
   2  chr2_31614988     HPrz    A    G        0      0        2 
   2  chr2_31614988     ZBoe    A    G        0      0        2 
   2  chr2_31614988     ZGre    A    G        0      0        2 
   2  chr2_31614988     ZHar    A    G        1      2        2 
   2  chr2_31614988   Sample    A    G        0      0        2 
   2  chr2_31614996     AAsi    G    C        0      0        2 
   2  chr2_31614996     AKia    G    C        0      0        2 
   2  chr2_31614996     AOna    G    C        0      0        2 
   2  chr2_31614996     ASom    G    C        0      0        2 
   2  chr2_31614996     HCab    G    C        0      0        2 
   2  chr2_31614996     HPrz    G    C        0      0        2 
   2  chr2_31614996     ZBoe    G    C        1      2        2 
   2  chr2_31614996     ZGre    G    C        0      0        2 
   2  chr2_31614996     ZHar    G    C        0      0        2 
   2  chr2_31614996   Sample    G    C        0      0        2 
   2  chr2_31617376     AAsi    C    G        0      0        2 
   2  chr2_31617376     AKia    C    G        0      0        2 
   2  chr2_31617376     AOna    C    G        0      0        2 
   2  chr2_31617376     ASom    C    G        0      0        2 
   2  chr2_31617376     HCab    C    G        0      0        2 
   2  chr2_31617376     HPrz    C    G        0      0        2 
   2  chr2_31617376     ZBoe    C    G      0.5      1        2 
   2  chr2_31617376     ZGre    C    G        0      0        2 
   2  chr2_31617376     ZHar    C    G        0      0        2 
   2  chr2_31617376   Sample    C    G        0      0        2 
   2  chr2_31617700     AAsi    C    T        0      0        2 
   2  chr2_31617700     AKia    C    T        0      0        2 
   2  chr2_31617700     AOna    C    T        0      0        2 
   2  chr2_31617700     ASom    C    T        0      0        2 
   2  chr2_31617700     HCab    C    T        1      2        2 
   2  chr2_31617700     HPrz    C    T        1      2        2 
   2  chr2_31617700     ZBoe    C    T        0      0        2 
   2  chr2_31617700     ZGre    C    T        0      0        2 
   2  chr2_31617700     ZHar    C    T        0      0        2 
   2  chr2_31617700   Sample    C    T        0      0        2 
   2  chr2_31620442     AAsi    C    T        0      0        2 
   2  chr2_31620442     AKia    C    T        0      0        2 
   2  chr2_31620442     AOna    C    T        0      0        2 
   2  chr2_31620442     ASom    C    T        0      0        2 
   2  chr2_31620442     HCab    C    T        1      2        2 
   2  chr2_31620442     HPrz    C    T        1      2        2 
   2  chr2_31620442     ZBoe    C    T        0      0        2 
   2  chr2_31620442     ZGre    C    T        0      0        2 
   2  chr2_31620442     ZHar    C    T        0      0        2 
   2  chr2_31620442   Sample    C    T        0      0        2 
   2  chr2_31626308     AAsi    T    C        0      0        2 
   2  chr2_31626308     AKia    T    C        0      0        2 
   2  chr2_31626308     AOna    T    C        0      0        2 
   2  chr2_31626308     ASom    T    C        0      0        2 
   2  chr2_31626308     HCab    T    C        0      0        2 
   2  chr2_31626308     HPrz    T    C        0      0        2 
   2  chr2_31626308     ZBoe    T    C        0      0        2 
   2  chr2_31626308     ZGre    T    C        1      2        2 
   2  chr2_31626308     ZHar    T    C        0      0        2 
   2  chr2_31626308   Sample    T    C        0      0        2 
   2  chr2_31629655     AAsi    C    T        0      0        2 
   2  chr2_31629655     AKia    C    T        0      0        2 
   2  chr2_31629655     AOna    C    T        0      0        2 
   2  chr2_31629655     ASom    C    T        0      0        2 
   2  chr2_31629655     HCab    C    T      0.5      1        2 
   2  chr2_31629655     HPrz    C    T        0      0        2 
   2  chr2_31629655     ZBoe    C    T        0      0        2 
   2  chr2_31629655     ZGre    C    T        0      0        2 
   2  chr2_31629655     ZHar    C    T        0      0        2 
   2  chr2_31629655   Sample    C    T        0      0        2 
   2  chr2_31631860     AAsi    A    G        0      0        2 
   2  chr2_31631860     AKia    A    G        0      0        2 
   2  chr2_31631860     AOna    A    G        0      0        2 
   2  chr2_31631860     ASom    A    G        0      0        2 
   2  chr2_31631860     HCab    A    G        0      0        2 
   2  chr2_31631860     HPrz    A    G        0      0        2 
   2  chr2_31631860     ZBoe    A    G        0      0        2 
   2  chr2_31631860     ZGre    A    G        1      2        2 
   2  chr2_31631860     ZHar    A    G        0      0        2 
   2  chr2_31631860   Sample    A    G        0      0        2 
   2  chr2_31632169     AAsi    A    G        0      0        2 
   2  chr2_31632169     AKia    A    G      0.5      1        2 
   2  chr2_31632169     AOna    A    G        0      0        2 
   2  chr2_31632169     ASom    A    G        0      0        2 
   2  chr2_31632169     HCab    A    G        0      0        2 
   2  chr2_31632169     HPrz    A    G        0      0        2 
   2  chr2_31632169     ZBoe    A    G        0      0        2 
   2  chr2_31632169     ZGre    A    G        1      2        2 
   2  chr2_31632169     ZHar    A    G        1      2        2 
   2  chr2_31632169   Sample    A    G        0      0        2 
   2  chr2_31634298     AAsi    G    A        0      0        2 
   2  chr2_31634298     AKia    G    A      0.5      1        2 
   2  chr2_31634298     AOna    G    A        0      0        2 
   2  chr2_31634298     ASom    G    A        0      0        2 
   2  chr2_31634298     HCab    G    A        0      0        2 
   2  chr2_31634298     HPrz    G    A        0      0        2 
   2  chr2_31634298     ZBoe    G    A        0      0        2 
   2  chr2_31634298     ZGre    G    A        0      0        2 
   2  chr2_31634298     ZHar    G    A        0      0        2 
   2  chr2_31634298   Sample    G    A        0      0        2 
   2  chr2_31635159     AAsi    A    G        0      0        2 
   2  chr2_31635159     AKia    A    G        0      0        2 
   2  chr2_31635159     AOna    A    G        0      0        2 
   2  chr2_31635159     ASom    A    G        0      0        2 
   2  chr2_31635159     HCab    A    G        0      0        2 
   2  chr2_31635159     HPrz    A    G        0      0        2 
   2  chr2_31635159     ZBoe    A    G      0.5      1        2 
   2  chr2_31635159     ZGre    A    G        0      0        2 
   2  chr2_31635159     ZHar    A    G        0      0        2 
   2  chr2_31635159   Sample    A    G        0      0        2 
   2  chr2_31638389     AAsi    G    A        0      0        2 
   2  chr2_31638389     AKia    G    A        0      0        2 
   2  chr2_31638389     AOna    G    A        0      0        2 
   2  chr2_31638389     ASom    G    A        0      0        2 
   2  chr2_31638389     HCab    G    A        1      2        2 
   2  chr2_31638389     HPrz    G    A        1      2        2 
   2  chr2_31638389     ZBoe    G    A        0      0        2 
   2  chr2_31638389     ZGre    G    A        0      0        2 
   2  chr2_31638389     ZHar    G    A        0      0        2 
   2  chr2_31638389   Sample    G    A        0      0        2 
   2  chr2_31640038     AAsi    A    G        0      0        2 
   2  chr2_31640038     AKia    A    G        0      0        2 
   2  chr2_31640038     AOna    A    G        0      0        2 
   2  chr2_31640038     ASom    A    G        0      0        2 
   2  chr2_31640038     HCab    A    G        0      0        2 
   2  chr2_31640038     HPrz    A    G      0.5      1        2 
   2  chr2_31640038     ZBoe    A    G      0.5      1        2 
   2  chr2_31640038     ZGre    A    G        0      0        2 
   2  chr2_31640038     ZHar    A    G        0      0        2 
   2  chr2_31640038   Sample    A    G        0      0        2 
   2  chr2_31641828     AAsi    T    G        0      0        2 
   2  chr2_31641828     AKia    T    G        0      0        2 
   2  chr2_31641828     AOna    T    G        0      0        2 
   2  chr2_31641828     ASom    T    G        0      0        2 
   2  chr2_31641828     HCab    T    G        0      0        2 
   2  chr2_31641828     HPrz    T    G        0      0        2 
   2  chr2_31641828     ZBoe    T    G      0.5      1        2 
   2  chr2_31641828     ZGre    T    G        1      2        2 
   2  chr2_31641828     ZHar    T    G        0      0        2 
   2  chr2_31641828   Sample    T    G        0      0        2 
   2  chr2_31644904     AAsi    G    A        0      0        2 
   2  chr2_31644904     AKia    G    A        0      0        2 
   2  chr2_31644904     AOna    G    A        0      0        2 
   2  chr2_31644904     ASom    G    A        0      0        2 
   2  chr2_31644904     HCab    G    A        1      2        2 
   2  chr2_31644904     HPrz    G    A        1      2        2 
   2  chr2_31644904     ZBoe    G    A        0      0        2 
   2  chr2_31644904     ZGre    G    A        0      0        2 
   2  chr2_31644904     ZHar    G    A        0      0        2 
   2  chr2_31644904   Sample    G    A        0      0        2 
   2  chr2_31656358     AAsi    T    C        0      0        2 
   2  chr2_31656358     AKia    T    C        0      0        2 
   2  chr2_31656358     AOna    T    C        1      2        2 
   2  chr2_31656358     ASom    T    C        0      0        2 
   2  chr2_31656358     HCab    T    C        0      0        2 
   2  chr2_31656358     HPrz    T    C        0      0        2 
   2  chr2_31656358     ZBoe    T    C        0      0        2 
   2  chr2_31656358     ZGre    T    C        0      0        2 
   2  chr2_31656358     ZHar    T    C        0      0        2 
   2  chr2_31656358   Sample    T    C        0      0        2 
   2  chr2_31671096     AAsi    G    A        0      0        2 
   2  chr2_31671096     AKia    G    A        0      0        2 
   2  chr2_31671096     AOna    G    A        0      0        2 
   2  chr2_31671096     ASom    G    A        0      0        2 
   2  chr2_31671096     HCab    G    A        0      0        2 
   2  chr2_31671096     HPrz    G    A        0      0        2 
   2  chr2_31671096     ZBoe    G    A      0.5      1        2 
   2  chr2_31671096     ZGre    G    A        0      0        2 
   2  chr2_31671096     ZHar    G    A        0      0        2 
   2  chr2_31671096   Sample    G    A        0      0        2 
   2  chr2_31672400     AAsi    C    G        0      0        2 
   2  chr2_31672400     AKia    C    G        0      0        2 
   2  chr2_31672400     AOna    C    G        0      0        2 
   2  chr2_31672400     ASom    C    G        0      0        2 
   2  chr2_31672400     HCab    C    G        0      0        2 
   2  chr2_31672400     HPrz    C    G        0      0        2 
   2  chr2_31672400     ZBoe    C    G      0.5      1        2 
   2  chr2_31672400     ZGre    C    G        0      0        2 
   2  chr2_31672400     ZHar    C    G        0      0        2 
   2  chr2_31672400   Sample    C    G        0      0        2 
   2  chr2_31686365     AAsi    T    A        0      0        2 
   2  chr2_31686365     AKia    T    A        0      0        2 
   2  chr2_31686365     AOna    T    A        0      0        2 
   2  chr2_31686365     ASom    T    A        0      0        2 
   2  chr2_31686365     HCab    T    A        0      0        2 
   2  chr2_31686365     HPrz    T    A        0      0        2 
   2  chr2_31686365     ZBoe    T    A      0.5      1        2 
   2  chr2_31686365     ZGre    T    A        0      0        2 
   2  chr2_31686365     ZHar    T    A        0      0        2 
   2  chr2_31686365   Sample    T    A        0      0        2 
   2  chr2_31692398     AAsi    T    C        0      0        2 
   2  chr2_31692398     AKia    T    C        0      0        2 
   2  chr2_31692398     AOna    T    C        0      0        2 
   2  chr2_31692398     ASom    T    C        0      0        2 
   2  chr2_31692398     HCab    T    C        0      0        2 
   2  chr2_31692398     HPrz    T    C        0      0        2 
   2  chr2_31692398     ZBoe    T    C      0.5      1        2 
   2  chr2_31692398     ZGre    T    C        0      0        2 
   2  chr2_31692398     ZHar    T    C        0      0        2 
   2  chr2_31692398   Sample    T    C        0      0        2 
   2  chr2_31692498     AAsi    T    C        0      0        2 
   2  chr2_31692498     AKia    T    C        1      2        2 
   2  chr2_31692498     AOna    T    C        0      0        2 
   2  chr2_31692498     ASom    T    C        0      0        2 
   2  chr2_31692498     HCab    T    C        0      0        2 
   2  chr2_31692498     HPrz    T    C      0.5      1        2 
   2  chr2_31692498     ZBoe    T    C      0.5      1        2 
   2  chr2_31692498     ZGre    T    C        0      0        2 
   2  chr2_31692498     ZHar    T    C        0      0        2 
   2  chr2_31692498   Sample    T    C        0      0        2 
   2  chr2_31692815     AAsi    G    A        0      0        2 
   2  chr2_31692815     AKia    G    A        1      2        2 
   2  chr2_31692815     AOna    G    A        1      2        2 
   2  chr2_31692815     ASom    G    A        0      0        2 
   2  chr2_31692815     HCab    G    A        0      0        2 
   2  chr2_31692815     HPrz    G    A        0      0        2 
   2  chr2_31692815     ZBoe    G    A        0      0        2 
   2  chr2_31692815     ZGre    G    A        0      0        2 
   2  chr2_31692815     ZHar    G    A        0      0        2 
   2  chr2_31692815   Sample    G    A        0      0        2 
   2  chr2_31692954     AAsi    T    C        0      0        2 
   2  chr2_31692954     AKia    T    C        1      2        2 
   2  chr2_31692954     AOna    T    C        0      0        2 
   2  chr2_31692954     ASom    T    C        0      0        2 
   2  chr2_31692954     HCab    T    C        0      0        2 
   2  chr2_31692954     HPrz    T    C        0      0        2 
   2  chr2_31692954     ZBoe    T    C        0      0        2 
   2  chr2_31692954     ZGre    T    C        0      0        2 
   2  chr2_31692954     ZHar    T    C        0      0        2 
   2  chr2_31692954   Sample    T    C        0      0        2 
   2  chr2_31693129     AAsi    T    C        0      0        2 
   2  chr2_31693129     AKia    T    C        0      0        2 
   2  chr2_31693129     AOna    T    C        0      0        2 
   2  chr2_31693129     ASom    T    C      0.5      1        2 
   2  chr2_31693129     HCab    T    C        0      0        2 
   2  chr2_31693129     HPrz    T    C        0      0        2 
   2  chr2_31693129     ZBoe    T    C        0      0        2 
   2  chr2_31693129     ZGre    T    C        0      0        2 
   2  chr2_31693129     ZHar    T    C        0      0        2 
   2  chr2_31693129   Sample    T    C        0      0        2 
   2  chr2_31694321     AAsi    G    A        0      0        2 
   2  chr2_31694321     AKia    G    A        0      0        2 
   2  chr2_31694321     AOna    G    A        0      0        2 
   2  chr2_31694321     ASom    G    A        0      0        2 
   2  chr2_31694321     HCab    G    A        0      0        2 
   2  chr2_31694321     HPrz    G    A        0      0        2 
   2  chr2_31694321     ZBoe    G    A        0      0        2 
   2  chr2_31694321     ZGre    G    A        0      0        2 
   2  chr2_31694321     ZHar    G    A        1      2        2 
   2  chr2_31694321   Sample    G    A        0      0        2 
   2  chr2_31704902     AAsi    T    C        0      0        2 
   2  chr2_31704902     AKia    T    C        0      0        2 
   2  chr2_31704902     AOna    T    C        0      0        2 
   2  chr2_31704902     ASom    T    C        0      0        2 
   2  chr2_31704902     HCab    T    C        0      0        2 
   2  chr2_31704902     HPrz    T    C        0      0        2 
   2  chr2_31704902     ZBoe    T    C      0.5      1        2 
   2  chr2_31704902     ZGre    T    C        0      0        2 
   2  chr2_31704902     ZHar    T    C        0      0        2 
   2  chr2_31704902   Sample    T    C        0      0        2 
   2  chr2_31710750     AAsi    T    C        0      0        2 
   2  chr2_31710750     AKia    T    C        0      0        2 
   2  chr2_31710750     AOna    T    C        0      0        2 
   2  chr2_31710750     ASom    T    C        0      0        2 
   2  chr2_31710750     HCab    T    C        0      0        2 
   2  chr2_31710750     HPrz    T    C        0      0        2 
   2  chr2_31710750     ZBoe    T    C      0.5      1        2 
   2  chr2_31710750     ZGre    T    C        0      0        2 
   2  chr2_31710750     ZHar    T    C        0      0        2 
   2  chr2_31710750   Sample    T    C        0      0        2 
   2  chr2_31710791     AAsi    A    G        0      0        2 
   2  chr2_31710791     AKia    A    G        0      0        2 
   2  chr2_31710791     AOna    A    G        0      0        2 
   2  chr2_31710791     ASom    A    G        0      0        2 
   2  chr2_31710791     HCab    A    G        0      0        2 
   2  chr2_31710791     HPrz    A    G        0      0        2 
   2  chr2_31710791     ZBoe    A    G        0      0        2 
   2  chr2_31710791     ZGre    A    G        0      0        2 
   2  chr2_31710791     ZHar    A    G        1      2        2 
   2  chr2_31710791   Sample    A    G        0      0        2 
   2  chr2_31711796     AAsi    C    T        0      0        2 
   2  chr2_31711796     AKia    C    T        0      0        2 
   2  chr2_31711796     AOna    C    T        0      0        2 
   2  chr2_31711796     ASom    C    T        0      0        2 
   2  chr2_31711796     HCab    C    T        1      2        2 
   2  chr2_31711796     HPrz    C    T        1      2        2 
   2  chr2_31711796     ZBoe    C    T        0      0        2 
   2  chr2_31711796     ZGre    C    T        0      0        2 
   2  chr2_31711796     ZHar    C    T        0      0        2 
   2  chr2_31711796   Sample    C    T        0      0        2 
   2  chr2_31714882     AAsi    A    G        0      0        2 
   2  chr2_31714882     AKia    A    G        1      2        2 
   2  chr2_31714882     AOna    A    G        0      0        2 
   2  chr2_31714882     ASom    A    G        0      0        2 
   2  chr2_31714882     HCab    A    G        0      0        2 
   2  chr2_31714882     HPrz    A    G        0      0        2 
   2  chr2_31714882     ZBoe    A    G        0      0        2 
   2  chr2_31714882     ZGre    A    G        0      0        2 
   2  chr2_31714882     ZHar    A    G        0      0        2 
   2  chr2_31714882   Sample    A    G        0      0        2 
   2  chr2_31725108     AAsi    G    A        0      0        2 
   2  chr2_31725108     AKia    G    A        0      0        2 
   2  chr2_31725108     AOna    G    A        0      0        2 
   2  chr2_31725108     ASom    G    A        0      0        2 
   2  chr2_31725108     HCab    G    A        0      0        2 
   2  chr2_31725108     HPrz    G    A        0      0        2 
   2  chr2_31725108     ZBoe    G    A        1      2        2 
   2  chr2_31725108     ZGre    G    A        1      2        2 
   2  chr2_31725108     ZHar    G    A        1      2        2 
   2  chr2_31725108   Sample    G    A        0      0        2 
   2  chr2_31730788     AAsi    G    A        0      0        2 
   2  chr2_31730788     AKia    G    A        0      0        2 
   2  chr2_31730788     AOna    G    A        1      2        2 
   2  chr2_31730788     ASom    G    A        0      0        2 
   2  chr2_31730788     HCab    G    A        0      0        2 
   2  chr2_31730788     HPrz    G    A        0      0        2 
   2  chr2_31730788     ZBoe    G    A        0      0        2 
   2  chr2_31730788     ZGre    G    A        0      0        2 
   2  chr2_31730788     ZHar    G    A        0      0        2 
   2  chr2_31730788   Sample    G    A        0      0        2 
   2  chr2_31731964     AAsi    T    C        0      0        2 
   2  chr2_31731964     AKia    T    C        0      0        2 
   2  chr2_31731964     AOna    T    C        0      0        2 
   2  chr2_31731964     ASom    T    C        0      0        2 
   2  chr2_31731964     HCab    T    C        0      0        2 
   2  chr2_31731964     HPrz    T    C        0      0        2 
   2  chr2_31731964     ZBoe    T    C      0.5      1        2 
   2  chr2_31731964     ZGre    T    C        0      0        2 
   2  chr2_31731964     ZHar    T    C        0      0        2 
   2  chr2_31731964   Sample    T    C        0      0        2 
   2  chr2_31741015     AAsi    C    T        0      0        2 
   2  chr2_31741015     AKia    C    T        0      0        2 
   2  chr2_31741015     AOna    C    T        0      0        2 
   2  chr2_31741015     ASom    C    T        0      0        2 
   2  chr2_31741015     HCab    C    T        0      0        2 
   2  chr2_31741015     HPrz    C    T      0.5      1        2 
   2  chr2_31741015     ZBoe    C    T        0      0        2 
   2  chr2_31741015     ZGre    C    T        0      0        2 
   2  chr2_31741015     ZHar    C    T        0      0        2 
   2  chr2_31741015   Sample    C    T        0      0        2 
   2  chr2_31744994     AAsi    G    T        0      0        2 
   2  chr2_31744994     AKia    G    T        0      0        2 
   2  chr2_31744994     AOna    G    T        0      0        2 
   2  chr2_31744994     ASom    G    T        0      0        2 
   2  chr2_31744994     HCab    G    T        0      0        2 
   2  chr2_31744994     HPrz    G    T        0      0        2 
   2  chr2_31744994     ZBoe    G    T      0.5      1        2 
   2  chr2_31744994     ZGre    G    T        1      2        2 
   2  chr2_31744994     ZHar    G    T        0      0        2 
   2  chr2_31744994   Sample    G    T        0      0        2 
   2  chr2_31748291     AAsi    A    G        0      0        2 
   2  chr2_31748291     AKia    A    G        0      0        2 
   2  chr2_31748291     AOna    A    G        0      0        2 
   2  chr2_31748291     ASom    A    G        0      0        2 
   2  chr2_31748291     HCab    A    G        0      0        2 
   2  chr2_31748291     HPrz    A    G        0      0        2 
   2  chr2_31748291     ZBoe    A    G        0      0        2 
   2  chr2_31748291     ZGre    A    G        0      0        2 
   2  chr2_31748291     ZHar    A    G        1      2        2 
   2  chr2_31748291   Sample    A    G        0      0        2 
   2  chr2_31749326     AAsi    G    T        0      0        2 
   2  chr2_31749326     AKia    G    T        0      0        2 
   2  chr2_31749326     AOna    G    T        0      0        2 
   2  chr2_31749326     ASom    G    T        0      0        2 
   2  chr2_31749326     HCab    G    T        1      2        2 
   2  chr2_31749326     HPrz    G    T        1      2        2 
   2  chr2_31749326     ZBoe    G    T        0      0        2 
   2  chr2_31749326     ZGre    G    T        0      0        2 
   2  chr2_31749326     ZHar    G    T        0      0        2 
   2  chr2_31749326   Sample    G    T        0      0        2 
   2  chr2_31749650     AAsi    G    A        0      0        2 
   2  chr2_31749650     AKia    G    A        0      0        2 
   2  chr2_31749650     AOna    G    A        0      0        2 
   2  chr2_31749650     ASom    G    A        0      0        2 
   2  chr2_31749650     HCab    G    A        1      2        2 
   2  chr2_31749650     HPrz    G    A        1      2        2 
   2  chr2_31749650     ZBoe    G    A        0      0        2 
   2  chr2_31749650     ZGre    G    A        0      0        2 
   2  chr2_31749650     ZHar    G    A        0      0        2 
   2  chr2_31749650   Sample    G    A        0      0        2 
   2  chr2_31750504     AAsi    C    T      0.5      1        2 
   2  chr2_31750504     AKia    C    T        0      0        2 
   2  chr2_31750504     AOna    C    T        0      0        2 
   2  chr2_31750504     ASom    C    T        0      0        2 
   2  chr2_31750504     HCab    C    T        0      0        2 
   2  chr2_31750504     HPrz    C    T        0      0        2 
   2  chr2_31750504     ZBoe    C    T        0      0        2 
   2  chr2_31750504     ZGre    C    T        0      0        2 
   2  chr2_31750504     ZHar    C    T        0      0        2 
   2  chr2_31750504   Sample    C    T        1      2        2 
   2  chr2_31753305     AAsi    C    G        0      0        2 
   2  chr2_31753305     AKia    C    G        0      0        2 
   2  chr2_31753305     AOna    C    G        0      0        2 
   2  chr2_31753305     ASom    C    G        0      0        2 
   2  chr2_31753305     HCab    C    G        0      0        2 
   2  chr2_31753305     HPrz    C    G        0      0        2 
   2  chr2_31753305     ZBoe    C    G      0.5      1        2 
   2  chr2_31753305     ZGre    C    G        0      0        2 
   2  chr2_31753305     ZHar    C    G        0      0        2 
   2  chr2_31753305   Sample    C    G        0      0        2 
   2  chr2_31762248     AAsi    T    G        0      0        2 
   2  chr2_31762248     AKia    T    G        1      2        2 
   2  chr2_31762248     AOna    T    G        1      2        2 
   2  chr2_31762248     ASom    T    G        0      0        2 
   2  chr2_31762248     HCab    T    G        0      0        2 
   2  chr2_31762248     HPrz    T    G        0      0        2 
   2  chr2_31762248     ZBoe    T    G        0      0        2 
   2  chr2_31762248     ZGre    T    G        0      0        2 
   2  chr2_31762248     ZHar    T    G        0      0        2 
   2  chr2_31762248   Sample    T    G        0      0        2 
   2  chr2_31767031     AAsi    A    G        0      0        2 
   2  chr2_31767031     AKia    A    G        0      0        2 
   2  chr2_31767031     AOna    A    G        0      0        2 
   2  chr2_31767031     ASom    A    G        0      0        2 
   2  chr2_31767031     HCab    A    G        1      2        2 
   2  chr2_31767031     HPrz    A    G        1      2        2 
   2  chr2_31767031     ZBoe    A    G        0      0        2 
   2  chr2_31767031     ZGre    A    G        0      0        2 
   2  chr2_31767031     ZHar    A    G        0      0        2 
   2  chr2_31767031   Sample    A    G        0      0        2 
   2  chr2_31769822     AAsi    G    A        0      0        2 
   2  chr2_31769822     AKia    G    A        1      2        2 
   2  chr2_31769822     AOna    G    A        0      0        2 
   2  chr2_31769822     ASom    G    A        0      0        2 
   2  chr2_31769822     HCab    G    A        0      0        2 
   2  chr2_31769822     HPrz    G    A        0      0        2 
   2  chr2_31769822     ZBoe    G    A        0      0        2 
   2  chr2_31769822     ZGre    G    A        0      0        2 
   2  chr2_31769822     ZHar    G    A        0      0        2 
   2  chr2_31769822   Sample    G    A        0      0        2 
   2  chr2_31772782     AAsi    T    C        0      0        2 
   2  chr2_31772782     AKia    T    C        0      0        2 
   2  chr2_31772782     AOna    T    C        0      0        2 
   2  chr2_31772782     ASom    T    C        0      0        2 
   2  chr2_31772782     HCab    T    C        0      0        2 
   2  chr2_31772782     HPrz    T    C        0      0        2 
   2  chr2_31772782     ZBoe    T    C        1      2        2 
   2  chr2_31772782     ZGre    T    C        1      2        2 
   2  chr2_31772782     ZHar    T    C        1      2        2 
   2  chr2_31772782   Sample    T    C        0      0        2 
   2  chr2_31773360     AAsi    T    C        1      2        2 
   2  chr2_31773360     AKia    T    C        0      0        2 
   2  chr2_31773360     AOna    T    C        0      0        2 
   2  chr2_31773360     ASom    T    C        1      2        2 
   2  chr2_31773360     HCab    T    C        0      0        2 
   2  chr2_31773360     HPrz    T    C        0      0        2 
   2  chr2_31773360     ZBoe    T    C        0      0        2 
   2  chr2_31773360     ZGre    T    C        0      0        2 
   2  chr2_31773360     ZHar    T    C        0      0        2 
   2  chr2_31773360   Sample    T    C        1      2        2 
   2  chr2_31774765     AAsi    C    T      0.5      1        2 
   2  chr2_31774765     AKia    C    T        0      0        2 
   2  chr2_31774765     AOna    C    T        0      0        2 
   2  chr2_31774765     ASom    C    T        0      0        2 
   2  chr2_31774765     HCab    C    T        0      0        2 
   2  chr2_31774765     HPrz    C    T        0      0        2 
   2  chr2_31774765     ZBoe    C    T        0      0        2 
   2  chr2_31774765     ZGre    C    T        0      0        2 
   2  chr2_31774765     ZHar    C    T        0      0        2 
   2  chr2_31774765   Sample    C    T        0      0        2 
   2  chr2_31779050     AAsi    C    T        0      0        2 
   2  chr2_31779050     AKia    C    T        1      2        2 
   2  chr2_31779050     AOna    C    T        0      0        2 
   2  chr2_31779050     ASom    C    T        0      0        2 
   2  chr2_31779050     HCab    C    T        0      0        2 
   2  chr2_31779050     HPrz    C    T        0      0        2 
   2  chr2_31779050     ZBoe    C    T        0      0        2 
   2  chr2_31779050     ZGre    C    T        0      0        2 
   2  chr2_31779050     ZHar    C    T        0      0        2 
   2  chr2_31779050   Sample    C    T        0      0        2 
   2  chr2_31784442     AAsi    T    C        0      0        2 
   2  chr2_31784442     AKia    T    C        0      0        2 
   2  chr2_31784442     AOna    T    C        0      0        2 
   2  chr2_31784442     ASom    T    C        0      0        2 
   2  chr2_31784442     HCab    T    C        0      0        2 
   2  chr2_31784442     HPrz    T    C        0      0        2 
   2  chr2_31784442     ZBoe    T    C      0.5      1        2 
   2  chr2_31784442     ZGre    T    C        0      0        2 
   2  chr2_31784442     ZHar    T    C        0      0        2 
   2  chr2_31784442   Sample    T    C        0      0        2 
   2  chr2_31786124     AAsi    C    A        0      0        2 
   2  chr2_31786124     AKia    C    A        0      0        2 
   2  chr2_31786124     AOna    C    A        0      0        2 
   2  chr2_31786124     ASom    C    A        0      0        2 
   2  chr2_31786124     HCab    C    A        0      0        2 
   2  chr2_31786124     HPrz    C    A        0      0        2 
   2  chr2_31786124     ZBoe    C    A        1      2        2 
   2  chr2_31786124     ZGre    C    A        1      2        2 
   2  chr2_31786124     ZHar    C    A        1      2        2 
   2  chr2_31786124   Sample    C    A        0      0        2 
   2  chr2_31789532     AAsi    C    A        0      0        2 
   2  chr2_31789532     AKia    C    A        1      2        2 
   2  chr2_31789532     AOna    C    A        0      0        2 
   2  chr2_31789532     ASom    C    A        0      0        2 
   2  chr2_31789532     HCab    C    A        0      0        2 
   2  chr2_31789532     HPrz    C    A        0      0        2 
   2  chr2_31789532     ZBoe    C    A        0      0        2 
   2  chr2_31789532     ZGre    C    A        0      0        2 
   2  chr2_31789532     ZHar    C    A        0      0        2 
   2  chr2_31789532   Sample    C    A        0      0        2 
   2  chr2_31797193     AAsi    C    T        0      0        2 
   2  chr2_31797193     AKia    C    T        0      0        2 
   2  chr2_31797193     AOna    C    T        1      2        2 
   2  chr2_31797193     ASom    C    T        0      0        2 
   2  chr2_31797193     HCab    C    T        0      0        2 
   2  chr2_31797193     HPrz    C    T        0      0        2 
   2  chr2_31797193     ZBoe    C    T        0      0        2 
   2  chr2_31797193     ZGre    C    T        0      0        2 
   2  chr2_31797193     ZHar    C    T        0      0        2 
   2  chr2_31797193   Sample    C    T        0      0        2 
   2  chr2_31800462     AAsi    T    C        0      0        2 
   2  chr2_31800462     AKia    T    C        0      0        2 
   2  chr2_31800462     AOna    T    C        0      0        2 
   2  chr2_31800462     ASom    T    C        0      0        2 
   2  chr2_31800462     HCab    T    C        1      2        2 
   2  chr2_31800462     HPrz    T    C        1      2        2 
   2  chr2_31800462     ZBoe    T    C        0      0        2 
   2  chr2_31800462     ZGre    T    C        0      0        2 
   2  chr2_31800462     ZHar    T    C        0      0        2 
   2  chr2_31800462   Sample    T    C        0      0        2 
   2  chr2_31801777     AAsi    G    T        0      0        2 
   2  chr2_31801777     AKia    G    T        0      0        2 
   2  chr2_31801777     AOna    G    T        0      0        2 
   2  chr2_31801777     ASom    G    T        0      0        2 
   2  chr2_31801777     HCab    G    T        1      2        2 
   2  chr2_31801777     HPrz    G    T        1      2        2 
   2  chr2_31801777     ZBoe    G    T        0      0        2 
   2  chr2_31801777     ZGre    G    T        0      0        2 
   2  chr2_31801777     ZHar    G    T        0      0        2 
   2  chr2_31801777   Sample    G    T        0      0        2 
   2  chr2_31803416     AAsi    A    G        0      0        2 
   2  chr2_31803416     AKia    A    G        0      0        2 
   2  chr2_31803416     AOna    A    G        0      0        2 
   2  chr2_31803416     ASom    A    G        0      0        2 
   2  chr2_31803416     HCab    A    G        0      0        2 
   2  chr2_31803416     HPrz    A    G        0      0        2 
   2  chr2_31803416     ZBoe    A    G        0      0        2 
   2  chr2_31803416     ZGre    A    G        0      0        2 
   2  chr2_31803416     ZHar    A    G        1      2        2 
   2  chr2_31803416   Sample    A    G        0      0        2 
   2  chr2_31803491     AAsi    T    C        0      0        2 
   2  chr2_31803491     AKia    T    C        0      0        2 
   2  chr2_31803491     AOna    T    C        0      0        2 
   2  chr2_31803491     ASom    T    C        0      0        2 
   2  chr2_31803491     HCab    T    C        0      0        2 
   2  chr2_31803491     HPrz    T    C      0.5      1        2 
   2  chr2_31803491     ZBoe    T    C        0      0        2 
   2  chr2_31803491     ZGre    T    C        0      0        2 
   2  chr2_31803491     ZHar    T    C        0      0        2 
   2  chr2_31803491   Sample    T    C        0      0        2 
   2  chr2_31813194     AAsi    C    T        0      0        2 
   2  chr2_31813194     AKia    C    T        0      0        2 
   2  chr2_31813194     AOna    C    T        0      0        2 
   2  chr2_31813194     ASom    C    T        0      0        2 
   2  chr2_31813194     HCab    C    T        0      0        2 
   2  chr2_31813194     HPrz    C    T        0      0        2 
   2  chr2_31813194     ZBoe    C    T        0      0        2 
   2  chr2_31813194     ZGre    C    T        1      2        2 
   2  chr2_31813194     ZHar    C    T        1      2        2 
   2  chr2_31813194   Sample    C    T        0      0        2 
   2  chr2_31814180     AAsi    A    G        0      0        2 
   2  chr2_31814180     AKia    A    G        0      0        2 
   2  chr2_31814180     AOna    A    G        0      0        2 
   2  chr2_31814180     ASom    A    G        0      0        2 
   2  chr2_31814180     HCab    A    G        0      0        2 
   2  chr2_31814180     HPrz    A    G        0      0        2 
   2  chr2_31814180     ZBoe    A    G        0      0        2 
   2  chr2_31814180     ZGre    A    G        1      2        2 
   2  chr2_31814180     ZHar    A    G        0      0        2 
   2  chr2_31814180   Sample    A    G        0      0        2 
   2  chr2_31817622     AAsi    T    C        0      0        2 
   2  chr2_31817622     AKia    T    C        1      2        2 
   2  chr2_31817622     AOna    T    C        1      2        2 
   2  chr2_31817622     ASom    T    C        0      0        2 
   2  chr2_31817622     HCab    T    C        0      0        2 
   2  chr2_31817622     HPrz    T    C        0      0        2 
   2  chr2_31817622     ZBoe    T    C        0      0        2 
   2  chr2_31817622     ZGre    T    C        0      0        2 
   2  chr2_31817622     ZHar    T    C        0      0        2 
   2  chr2_31817622   Sample    T    C        0      0        2 
   2  chr2_31818005     AAsi    C    G        0      0        2 
   2  chr2_31818005     AKia    C    G        0      0        2 
   2  chr2_31818005     AOna    C    G        0      0        2 
   2  chr2_31818005     ASom    C    G        0      0        2 
   2  chr2_31818005     HCab    C    G        1      2        2 
   2  chr2_31818005     HPrz    C    G        1      2        2 
   2  chr2_31818005     ZBoe    C    G        0      0        2 
   2  chr2_31818005     ZGre    C    G        0      0        2 
   2  chr2_31818005     ZHar    C    G        0      0        2 
   2  chr2_31818005   Sample    C    G        0      0        2 
   2  chr2_31820538     AAsi    A    G        0      0        2 
   2  chr2_31820538     AKia    A    G        0      0        2 
   2  chr2_31820538     AOna    A    G        0      0        2 
   2  chr2_31820538     ASom    A    G        0      0        2 
   2  chr2_31820538     HCab    A    G        0      0        2 
   2  chr2_31820538     HPrz    A    G        0      0        2 
   2  chr2_31820538     ZBoe    A    G      0.5      1        2 
   2  chr2_31820538     ZGre    A    G        0      0        2 
   2  chr2_31820538     ZHar    A    G        0      0        2 
   2  chr2_31820538   Sample    A    G        0      0        2 
   2  chr2_31836083     AAsi    G    A        0      0        2 
   2  chr2_31836083     AKia    G    A      0.5      1        2 
   2  chr2_31836083     AOna    G    A        1      2        2 
   2  chr2_31836083     ASom    G    A        0      0        2 
   2  chr2_31836083     HCab    G    A        1      2        2 
   2  chr2_31836083     HPrz    G    A        1      2        2 
   2  chr2_31836083     ZBoe    G    A        0      0        2 
   2  chr2_31836083     ZGre    G    A        0      0        2 
   2  chr2_31836083     ZHar    G    A        0      0        2 
   2  chr2_31836083   Sample    G    A        0      0        2 
   2  chr2_31839114     AAsi    A    C        0      0        2 
   2  chr2_31839114     AKia    A    C        0      0        2 
   2  chr2_31839114     AOna    A    C        0      0        2 
   2  chr2_31839114     ASom    A    C        0      0        2 
   2  chr2_31839114     HCab    A    C        1      2        2 
   2  chr2_31839114     HPrz    A    C        1      2        2 
   2  chr2_31839114     ZBoe    A    C        0      0        2 
   2  chr2_31839114     ZGre    A    C        0      0        2 
   2  chr2_31839114     ZHar    A    C        0      0        2 
   2  chr2_31839114   Sample    A    C        0      0        2 
   2  chr2_31840646     AAsi    C    T        1      2        2 
   2  chr2_31840646     AKia    C    T        1      2        2 
   2  chr2_31840646     AOna    C    T        1      2        2 
   2  chr2_31840646     ASom    C    T        1      2        2 
   2  chr2_31840646     HCab    C    T        0      0        2 
   2  chr2_31840646     HPrz    C    T        0      0        2 
   2  chr2_31840646     ZBoe    C    T        0      0        2 
   2  chr2_31840646     ZGre    C    T        0      0        2 
   2  chr2_31840646     ZHar    C    T        0      0        2 
   2  chr2_31840646   Sample    C    T        1      2        2 
   2  chr2_31843701     AAsi    T    C        0      0        2 
   2  chr2_31843701     AKia    T    C        0      0        2 
   2  chr2_31843701     AOna    T    C        0      0        2 
   2  chr2_31843701     ASom    T    C        0      0        2 
   2  chr2_31843701     HCab    T    C      0.5      1        2 
   2  chr2_31843701     HPrz    T    C      0.5      1        2 
   2  chr2_31843701     ZBoe    T    C        0      0        2 
   2  chr2_31843701     ZGre    T    C        0      0        2 
   2  chr2_31843701     ZHar    T    C        0      0        2 
   2  chr2_31843701   Sample    T    C        0      0        2 
   2  chr2_31845647     AAsi    A    C        0      0        2 
   2  chr2_31845647     AKia    A    C        0      0        2 
   2  chr2_31845647     AOna    A    C        0      0        2 
   2  chr2_31845647     ASom    A    C        0      0        2 
   2  chr2_31845647     HCab    A    C        0      0        2 
   2  chr2_31845647     HPrz    A    C      0.5      1        2 
   2  chr2_31845647     ZBoe    A    C        0      0        2 
   2  chr2_31845647     ZGre    A    C        0      0        2 
   2  chr2_31845647     ZHar    A    C        0      0        2 
   2  chr2_31845647   Sample    A    C        0      0        2 
   2  chr2_31847701     AAsi    T    C        0      0        2 
   2  chr2_31847701     AKia    T    C        0      0        2 
   2  chr2_31847701     AOna    T    C        0      0        2 
   2  chr2_31847701     ASom    T    C        0      0        2 
   2  chr2_31847701     HCab    T    C        1      2        2 
   2  chr2_31847701     HPrz    T    C        1      2        2 
   2  chr2_31847701     ZBoe    T    C        0      0        2 
   2  chr2_31847701     ZGre    T    C        0      0        2 
   2  chr2_31847701     ZHar    T    C        0      0        2 
   2  chr2_31847701   Sample    T    C        0      0        2 
   2  chr2_31847761     AAsi    T    C        0      0        2 
   2  chr2_31847761     AKia    T    C        1      2        2 
   2  chr2_31847761     AOna    T    C        0      0        2 
   2  chr2_31847761     ASom    T    C        0      0        2 
   2  chr2_31847761     HCab    T    C        0      0        2 
   2  chr2_31847761     HPrz    T    C        0      0        2 
   2  chr2_31847761     ZBoe    T    C        0      0        2 
   2  chr2_31847761     ZGre    T    C        0      0        2 
   2  chr2_31847761     ZHar    T    C        0      0        2 
   2  chr2_31847761   Sample    T    C        0      0        2 
   2  chr2_31848161     AAsi    T    C        0      0        2 
   2  chr2_31848161     AKia    T    C        1      2        2 
   2  chr2_31848161     AOna    T    C        1      2        2 
   2  chr2_31848161     ASom    T    C        0      0        2 
   2  chr2_31848161     HCab    T    C        0      0        2 
   2  chr2_31848161     HPrz    T    C        0      0        2 
   2  chr2_31848161     ZBoe    T    C        0      0        2 
   2  chr2_31848161     ZGre    T    C        0      0        2 
   2  chr2_31848161     ZHar    T    C        0      0        2 
   2  chr2_31848161   Sample    T    C        0      0        2 
   2  chr2_31850167     AAsi    G    A        0      0        2 
   2  chr2_31850167     AKia    G    A        0      0        2 
   2  chr2_31850167     AOna    G    A        0      0        2 
   2  chr2_31850167     ASom    G    A        0      0        2 
   2  chr2_31850167     HCab    G    A        1      2        2 
   2  chr2_31850167     HPrz    G    A        1      2        2 
   2  chr2_31850167     ZBoe    G    A        0      0        2 
   2  chr2_31850167     ZGre    G    A        0      0        2 
   2  chr2_31850167     ZHar    G    A        0      0        2 
   2  chr2_31850167   Sample    G    A        0      0        2 
   2  chr2_31852714     AAsi    G    C        0      0        2 
   2  chr2_31852714     AKia    G    C      0.5      1        2 
   2  chr2_31852714     AOna    G    C        0      0        2 
   2  chr2_31852714     ASom    G    C        0      0        2 
   2  chr2_31852714     HCab    G    C        0      0        2 
   2  chr2_31852714     HPrz    G    C        0      0        2 
   2  chr2_31852714     ZBoe    G    C        0      0        2 
   2  chr2_31852714     ZGre    G    C        0      0        2 
   2  chr2_31852714     ZHar    G    C        0      0        2 
   2  chr2_31852714   Sample    G    C        0      0        2 
   2  chr2_31855658     AAsi    T    C        0      0        2 
   2  chr2_31855658     AKia    T    C        0      0        2 
   2  chr2_31855658     AOna    T    C        0      0        2 
   2  chr2_31855658     ASom    T    C        0      0        2 
   2  chr2_31855658     HCab    T    C        0      0        2 
   2  chr2_31855658     HPrz    T    C        0      0        2 
   2  chr2_31855658     ZBoe    T    C        0      0        2 
   2  chr2_31855658     ZGre    T    C        0      0        2 
   2  chr2_31855658     ZHar    T    C        1      2        2 
   2  chr2_31855658   Sample    T    C        0      0        2 
   2  chr2_31856759     AAsi    T    C        0      0        2 
   2  chr2_31856759     AKia    T    C        0      0        2 
   2  chr2_31856759     AOna    T    C        0      0        2 
   2  chr2_31856759     ASom    T    C        0      0        2 
   2  chr2_31856759     HCab    T    C        0      0        2 
   2  chr2_31856759     HPrz    T    C        0      0        2 
   2  chr2_31856759     ZBoe    T    C        1      2        2 
   2  chr2_31856759     ZGre    T    C        1      2        2 
   2  chr2_31856759     ZHar    T    C        1      2        2 
   2  chr2_31856759   Sample    T    C        0      0        2 
   2  chr2_31863091     AAsi    A    C        0      0        2 
   2  chr2_31863091     AKia    A    C        0      0        2 
   2  chr2_31863091     AOna    A    C        0      0        2 
   2  chr2_31863091     ASom    A    C        0      0        2 
   2  chr2_31863091     HCab    A    C        0      0        2 
   2  chr2_31863091     HPrz    A    C        0      0        2 
   2  chr2_31863091     ZBoe    A    C        1      2        2 
   2  chr2_31863091     ZGre    A    C        1      2        2 
   2  chr2_31863091     ZHar    A    C        1      2        2 
   2  chr2_31863091   Sample    A    C        0      0        2 
   2  chr2_31874477     AAsi    A    G        0      0        2 
   2  chr2_31874477     AKia    A    G        0      0        2 
   2  chr2_31874477     AOna    A    G        0      0        2 
   2  chr2_31874477     ASom    A    G        0      0        2 
   2  chr2_31874477     HCab    A    G      0.5      1        2 
   2  chr2_31874477     HPrz    A    G        0      0        2 
   2  chr2_31874477     ZBoe    A    G        0      0        2 
   2  chr2_31874477     ZGre    A    G        0      0        2 
   2  chr2_31874477     ZHar    A    G        0      0        2 
   2  chr2_31874477   Sample    A    G        0      0        2 
   2  chr2_31880327     AAsi    T    C        0      0        2 
   2  chr2_31880327     AKia    T    C        0      0        2 
   2  chr2_31880327     AOna    T    C        0      0        2 
   2  chr2_31880327     ASom    T    C        0      0        2 
   2  chr2_31880327     HCab    T    C        0      0        2 
   2  chr2_31880327     HPrz    T    C        0      0        2 
   2  chr2_31880327     ZBoe    T    C      0.5      1        2 
   2  chr2_31880327     ZGre    T    C        0      0        2 
   2  chr2_31880327     ZHar    T    C        0      0        2 
   2  chr2_31880327   Sample    T    C        0      0        2 
   2  chr2_31881406     AAsi    A    G      0.5      1        2 
   2  chr2_31881406     AKia    A    G        0      0        2 
   2  chr2_31881406     AOna    A    G        0      0        2 
   2  chr2_31881406     ASom    A    G        0      0        2 
   2  chr2_31881406     HCab    A    G        0      0        2 
   2  chr2_31881406     HPrz    A    G        0      0        2 
   2  chr2_31881406     ZBoe    A    G        0      0        2 
   2  chr2_31881406     ZGre    A    G        0      0        2 
   2  chr2_31881406     ZHar    A    G        1      2        2 
   2  chr2_31881406   Sample    A    G        0      0        2 
   2  chr2_31897009     AAsi    A    G        0      0        2 
   2  chr2_31897009     AKia    A    G        0      0        2 
   2  chr2_31897009     AOna    A    G        0      0        2 
   2  chr2_31897009     ASom    A    G        0      0        2 
   2  chr2_31897009     HCab    A    G      0.5      1        2 
   2  chr2_31897009     HPrz    A    G      0.5      1        2 
   2  chr2_31897009     ZBoe    A    G        0      0        2 
   2  chr2_31897009     ZGre    A    G        0      0        2 
   2  chr2_31897009     ZHar    A    G        0      0        2 
   2  chr2_31897009   Sample    A    G        0      0        2 
   2  chr2_31903184     AAsi    T    C        0      0        2 
   2  chr2_31903184     AKia    T    C        1      2        2 
   2  chr2_31903184     AOna    T    C        1      2        2 
   2  chr2_31903184     ASom    T    C        0      0        2 
   2  chr2_31903184     HCab    T    C        0      0        2 
   2  chr2_31903184     HPrz    T    C        0      0        2 
   2  chr2_31903184     ZBoe    T    C        0      0        2 
   2  chr2_31903184     ZGre    T    C        0      0        2 
   2  chr2_31903184     ZHar    T    C        0      0        2 
   2  chr2_31903184   Sample    T    C        0      0        2 
   2  chr2_31910491     AAsi    G    A        0      0        2 
   2  chr2_31910491     AKia    G    A        0      0        2 
   2  chr2_31910491     AOna    G    A        0      0        2 
   2  chr2_31910491     ASom    G    A        0      0        2 
   2  chr2_31910491     HCab    G    A        1      2        2 
   2  chr2_31910491     HPrz    G    A        1      2        2 
   2  chr2_31910491     ZBoe    G    A        0      0        2 
   2  chr2_31910491     ZGre    G    A        0      0        2 
   2  chr2_31910491     ZHar    G    A        0      0        2 
   2  chr2_31910491   Sample    G    A        0      0        2 
   2  chr2_31912107     AAsi    T    C        0      0        2 
   2  chr2_31912107     AKia    T    C        0      0        2 
   2  chr2_31912107     AOna    T    C        0      0        2 
   2  chr2_31912107     ASom    T    C        0      0        2 
   2  chr2_31912107     HCab    T    C        1      2        2 
   2  chr2_31912107     HPrz    T    C        1      2        2 
   2  chr2_31912107     ZBoe    T    C        0      0        2 
   2  chr2_31912107     ZGre    T    C        0      0        2 
   2  chr2_31912107     ZHar    T    C        0      0        2 
   2  chr2_31912107   Sample    T    C        0      0        2 
   2  chr2_31914936     AAsi    G    A        0      0        2 
   2  chr2_31914936     AKia    G    A        1      2        2 
   2  chr2_31914936     AOna    G    A        0      0        2 
   2  chr2_31914936     ASom    G    A        0      0        2 
   2  chr2_31914936     HCab    G    A        0      0        2 
   2  chr2_31914936     HPrz    G    A        0      0        2 
   2  chr2_31914936     ZBoe    G    A        0      0        2 
   2  chr2_31914936     ZGre    G    A        0      0        2 
   2  chr2_31914936     ZHar    G    A        0      0        2 
   2  chr2_31914936   Sample    G    A        0      0        2 
   2  chr2_31915387     AAsi    A    G      0.5      1        2 
   2  chr2_31915387     AKia    A    G        0      0        2 
   2  chr2_31915387     AOna    A    G        0      0        2 
   2  chr2_31915387     ASom    A    G        0      0        2 
   2  chr2_31915387     HCab    A    G        0      0        2 
   2  chr2_31915387     HPrz    A    G        0      0        2 
   2  chr2_31915387     ZBoe    A    G        0      0        2 
   2  chr2_31915387     ZGre    A    G        0      0        2 
   2  chr2_31915387     ZHar    A    G        0      0        2 
   2  chr2_31915387   Sample    A    G        0      0        2 
   2  chr2_31916467     AAsi    G    A        0      0        2 
   2  chr2_31916467     AKia    G    A        0      0        2 
   2  chr2_31916467     AOna    G    A        0      0        2 
   2  chr2_31916467     ASom    G    A        0      0        2 
   2  chr2_31916467     HCab    G    A        1      2        2 
   2  chr2_31916467     HPrz    G    A        1      2        2 
   2  chr2_31916467     ZBoe    G    A        0      0        2 
   2  chr2_31916467     ZGre    G    A        0      0        2 
   2  chr2_31916467     ZHar    G    A        0      0        2 
   2  chr2_31916467   Sample    G    A        0      0        2 
   2  chr2_31922511     AAsi    T    G        0      0        2 
   2  chr2_31922511     AKia    T    G        0      0        2 
   2  chr2_31922511     AOna    T    G        0      0        2 
   2  chr2_31922511     ASom    T    G        0      0        2 
   2  chr2_31922511     HCab    T    G        0      0        2 
   2  chr2_31922511     HPrz    T    G        0      0        2 
   2  chr2_31922511     ZBoe    T    G      0.5      1        2 
   2  chr2_31922511     ZGre    T    G        0      0        2 
   2  chr2_31922511     ZHar    T    G        0      0        2 
   2  chr2_31922511   Sample    T    G        0      0        2 
   2  chr2_31923072     AAsi    G    A        0      0        2 
   2  chr2_31923072     AKia    G    A        0      0        2 
   2  chr2_31923072     AOna    G    A        0      0        2 
   2  chr2_31923072     ASom    G    A        0      0        2 
   2  chr2_31923072     HCab    G    A        1      2        2 
   2  chr2_31923072     HPrz    G    A        1      2        2 
   2  chr2_31923072     ZBoe    G    A        0      0        2 
   2  chr2_31923072     ZGre    G    A        0      0        2 
   2  chr2_31923072     ZHar    G    A        0      0        2 
   2  chr2_31923072   Sample    G    A        0      0        2 
   2  chr2_31923606     AAsi    A    G        0      0        2 
   2  chr2_31923606     AKia    A    G        0      0        2 
   2  chr2_31923606     AOna    A    G        0      0        2 
   2  chr2_31923606     ASom    A    G        0      0        2 
   2  chr2_31923606     HCab    A    G        0      0        2 
   2  chr2_31923606     HPrz    A    G        0      0        2 
   2  chr2_31923606     ZBoe    A    G      0.5      1        2 
   2  chr2_31923606     ZGre    A    G        0      0        2 
   2  chr2_31923606     ZHar    A    G        0      0        2 
   2  chr2_31923606   Sample    A    G        0      0        2 
   2  chr2_31934079     AAsi    A    G        0      0        2 
   2  chr2_31934079     AKia    A    G        0      0        2 
   2  chr2_31934079     AOna    A    G        0      0        2 
   2  chr2_31934079     ASom    A    G        0      0        2 
   2  chr2_31934079     HCab    A    G        1      2        2 
   2  chr2_31934079     HPrz    A    G        1      2        2 
   2  chr2_31934079     ZBoe    A    G        0      0        2 
   2  chr2_31934079     ZGre    A    G        0      0        2 
   2  chr2_31934079     ZHar    A    G        0      0        2 
   2  chr2_31934079   Sample    A    G        0      0        2 
   2  chr2_31936462     AAsi    C    T        0      0        2 
   2  chr2_31936462     AKia    C    T        0      0        2 
   2  chr2_31936462     AOna    C    T        0      0        2 
   2  chr2_31936462     ASom    C    T        0      0        2 
   2  chr2_31936462     HCab    C    T        0      0        2 
   2  chr2_31936462     HPrz    C    T        0      0        2 
   2  chr2_31936462     ZBoe    C    T        1      2        2 
   2  chr2_31936462     ZGre    C    T        1      2        2 
   2  chr2_31936462     ZHar    C    T        1      2        2 
   2  chr2_31936462   Sample    C    T        0      0        2 
   2  chr2_31937740     AAsi    C    G        0      0        2 
   2  chr2_31937740     AKia    C    G        0      0        2 
   2  chr2_31937740     AOna    C    G        0      0        2 
   2  chr2_31937740     ASom    C    G        0      0        2 
   2  chr2_31937740     HCab    C    G        0      0        2 
   2  chr2_31937740     HPrz    C    G        0      0        2 
   2  chr2_31937740     ZBoe    C    G        0      0        2 
   2  chr2_31937740     ZGre    C    G      0.5      1        2 
   2  chr2_31937740     ZHar    C    G        0      0        2 
   2  chr2_31937740   Sample    C    G        0      0        2 
   2  chr2_31940751     AAsi    C    T      0.5      1        2 
   2  chr2_31940751     AKia    C    T        0      0        2 
   2  chr2_31940751     AOna    C    T        0      0        2 
   2  chr2_31940751     ASom    C    T        0      0        2 
   2  chr2_31940751     HCab    C    T        0      0        2 
   2  chr2_31940751     HPrz    C    T        0      0        2 
   2  chr2_31940751     ZBoe    C    T        0      0        2 
   2  chr2_31940751     ZGre    C    T        0      0        2 
   2  chr2_31940751     ZHar    C    T        0      0        2 
   2  chr2_31940751   Sample    C    T        0      0        2 
   2  chr2_31942814     AAsi    C    T        0      0        2 
   2  chr2_31942814     AKia    C    T        0      0        2 
   2  chr2_31942814     AOna    C    T        0      0        2 
   2  chr2_31942814     ASom    C    T        0      0        2 
   2  chr2_31942814     HCab    C    T        1      2        2 
   2  chr2_31942814     HPrz    C    T        1      2        2 
   2  chr2_31942814     ZBoe    C    T        0      0        2 
   2  chr2_31942814     ZGre    C    T        0      0        2 
   2  chr2_31942814     ZHar    C    T        0      0        2 
   2  chr2_31942814   Sample    C    T        0      0        2 
   2  chr2_31944138     AAsi    C    T        0      0        2 
   2  chr2_31944138     AKia    C    T        0      0        2 
   2  chr2_31944138     AOna    C    T        0      0        2 
   2  chr2_31944138     ASom    C    T        0      0        2 
   2  chr2_31944138     HCab    C    T        1      2        2 
   2  chr2_31944138     HPrz    C    T        1      2        2 
   2  chr2_31944138     ZBoe    C    T        0      0        2 
   2  chr2_31944138     ZGre    C    T        0      0        2 
   2  chr2_31944138     ZHar    C    T        0      0        2 
   2  chr2_31944138   Sample    C    T        0      0        2 
   2  chr2_31952570     AAsi    T    C        0      0        2 
   2  chr2_31952570     AKia    T    C        0      0        2 
   2  chr2_31952570     AOna    T    C        0      0        2 
   2  chr2_31952570     ASom    T    C        0      0        2 
   2  chr2_31952570     HCab    T    C        0      0        2 
   2  chr2_31952570     HPrz    T    C      0.5      1        2 
   2  chr2_31952570     ZBoe    T    C        0      0        2 
   2  chr2_31952570     ZGre    T    C        0      0        2 
   2  chr2_31952570     ZHar    T    C        0      0        2 
   2  chr2_31952570   Sample    T    C        0      0        2 
   2  chr2_31956218     AAsi    T    C        0      0        2 
   2  chr2_31956218     AKia    T    C        1      2        2 
   2  chr2_31956218     AOna    T    C        0      0        2 
   2  chr2_31956218     ASom    T    C        0      0        2 
   2  chr2_31956218     HCab    T    C        0      0        2 
   2  chr2_31956218     HPrz    T    C        0      0        2 
   2  chr2_31956218     ZBoe    T    C        0      0        2 
   2  chr2_31956218     ZGre    T    C        0      0        2 
   2  chr2_31956218     ZHar    T    C        0      0        2 
   2  chr2_31956218   Sample    T    C        0      0        2 
   2  chr2_31956825     AAsi    C    T        0      0        2 
   2  chr2_31956825     AKia    C    T        0      0        2 
   2  chr2_31956825     AOna    C    T        0      0        2 
   2  chr2_31956825     ASom    C    T        0      0        2 
   2  chr2_31956825     HCab    C    T        1      2        2 
   2  chr2_31956825     HPrz    C    T        1      2        2 
   2  chr2_31956825     ZBoe    C    T        0      0        2 
   2  chr2_31956825     ZGre    C    T        0      0        2 
   2  chr2_31956825     ZHar    C    T        0      0        2 
   2  chr2_31956825   Sample    C    T        0      0        2 
   2  chr2_31958003     AAsi    A    G        0      0        2 
   2  chr2_31958003     AKia    A    G        0      0        2 
   2  chr2_31958003     AOna    A    G        0      0        2 
   2  chr2_31958003     ASom    A    G        0      0        2 
   2  chr2_31958003     HCab    A    G        0      0        2 
   2  chr2_31958003     HPrz    A    G        0      0        2 
   2  chr2_31958003     ZBoe    A    G      0.5      1        2 
   2  chr2_31958003     ZGre    A    G        0      0        2 
   2  chr2_31958003     ZHar    A    G        0      0        2 
   2  chr2_31958003   Sample    A    G        0      0        2 
   2  chr2_31958187     AAsi    T    G        0      0        2 
   2  chr2_31958187     AKia    T    G        0      0        2 
   2  chr2_31958187     AOna    T    G        0      0        2 
   2  chr2_31958187     ASom    T    G        0      0        2 
   2  chr2_31958187     HCab    T    G      0.5      1        2 
   2  chr2_31958187     HPrz    T    G        0      0        2 
   2  chr2_31958187     ZBoe    T    G        0      0        2 
   2  chr2_31958187     ZGre    T    G        0      0        2 
   2  chr2_31958187     ZHar    T    G        0      0        2 
   2  chr2_31958187   Sample    T    G        0      0        2 
   2  chr2_31960606     AAsi    T    C        0      0        2 
   2  chr2_31960606     AKia    T    C        0      0        2 
   2  chr2_31960606     AOna    T    C        0      0        2 
   2  chr2_31960606     ASom    T    C        0      0        2 
   2  chr2_31960606     HCab    T    C        0      0        2 
   2  chr2_31960606     HPrz    T    C        0      0        2 
   2  chr2_31960606     ZBoe    T    C        0      0        2 
   2  chr2_31960606     ZGre    T    C        0      0        2 
   2  chr2_31960606     ZHar    T    C        1      2        2 
   2  chr2_31960606   Sample    T    C        0      0        2 
   2  chr2_31961709     AAsi    T    C        0      0        2 
   2  chr2_31961709     AKia    T    C        0      0        2 
   2  chr2_31961709     AOna    T    C        0      0        2 
   2  chr2_31961709     ASom    T    C        0      0        2 
   2  chr2_31961709     HCab    T    C        1      2        2 
   2  chr2_31961709     HPrz    T    C        1      2        2 
   2  chr2_31961709     ZBoe    T    C        0      0        2 
   2  chr2_31961709     ZGre    T    C        0      0        2 
   2  chr2_31961709     ZHar    T    C        0      0        2 
   2  chr2_31961709   Sample    T    C        0      0        2 
   2  chr2_31963288     AAsi    T    C        0      0        2 
   2  chr2_31963288     AKia    T    C        1      2        2 
   2  chr2_31963288     AOna    T    C        1      2        2 
   2  chr2_31963288     ASom    T    C        0      0        2 
   2  chr2_31963288     HCab    T    C        0      0        2 
   2  chr2_31963288     HPrz    T    C        0      0        2 
   2  chr2_31963288     ZBoe    T    C        0      0        2 
   2  chr2_31963288     ZGre    T    C        0      0        2 
   2  chr2_31963288     ZHar    T    C        0      0        2 
   2  chr2_31963288   Sample    T    C        0      0        2 
   2  chr2_31972420     AAsi    A    G        0      0        2 
   2  chr2_31972420     AKia    A    G        0      0        2 
   2  chr2_31972420     AOna    A    G        0      0        2 
   2  chr2_31972420     ASom    A    G        1      2        2 
   2  chr2_31972420     HCab    A    G        0      0        2 
   2  chr2_31972420     HPrz    A    G        0      0        2 
   2  chr2_31972420     ZBoe    A    G        0      0        2 
   2  chr2_31972420     ZGre    A    G        0      0        2 
   2  chr2_31972420     ZHar    A    G        0      0        2 
   2  chr2_31972420   Sample    A    G        0      0        2 
   2  chr2_31972909     AAsi    A    G        0      0        2 
   2  chr2_31972909     AKia    A    G        0      0        2 
   2  chr2_31972909     AOna    A    G        0      0        2 
   2  chr2_31972909     ASom    A    G        0      0        2 
   2  chr2_31972909     HCab    A    G      0.5      1        2 
   2  chr2_31972909     HPrz    A    G      0.5      1        2 
   2  chr2_31972909     ZBoe    A    G        0      0        2 
   2  chr2_31972909     ZGre    A    G        0      0        2 
   2  chr2_31972909     ZHar    A    G        0      0        2 
   2  chr2_31972909   Sample    A    G        0      0        2 
   2  chr2_31973592     AAsi    A    G        1      2        2 
   2  chr2_31973592     AKia    A    G        0      0        2 
   2  chr2_31973592     AOna    A    G        0      0        2 
   2  chr2_31973592     ASom    A    G        0      0        2 
   2  chr2_31973592     HCab    A    G        0      0        2 
   2  chr2_31973592     HPrz    A    G        0      0        2 
   2  chr2_31973592     ZBoe    A    G        0      0        2 
   2  chr2_31973592     ZGre    A    G        0      0        2 
   2  chr2_31973592     ZHar    A    G        0      0        2 
   2  chr2_31973592   Sample    A    G        0      0        2 
   2  chr2_31978945     AAsi    A    C      0.5      1        2 
   2  chr2_31978945     AKia    A    C        0      0        2 
   2  chr2_31978945     AOna    A    C        0      0        2 
   2  chr2_31978945     ASom    A    C        0      0        2 
   2  chr2_31978945     HCab    A    C        0      0        2 
   2  chr2_31978945     HPrz    A    C        0      0        2 
   2  chr2_31978945     ZBoe    A    C        0      0        2 
   2  chr2_31978945     ZGre    A    C        0      0        2 
   2  chr2_31978945     ZHar    A    C        0      0        2 
   2  chr2_31978945   Sample    A    C        0      0        2 
   2  chr2_31981267     AAsi    G    A        0      0        2 
   2  chr2_31981267     AKia    G    A        1      2        2 
   2  chr2_31981267     AOna    G    A        0      0        2 
   2  chr2_31981267     ASom    G    A        0      0        2 
   2  chr2_31981267     HCab    G    A        0      0        2 
   2  chr2_31981267     HPrz    G    A        0      0        2 
   2  chr2_31981267     ZBoe    G    A        0      0        2 
   2  chr2_31981267     ZGre    G    A        0      0        2 
   2  chr2_31981267     ZHar    G    A        0      0        2 
   2  chr2_31981267   Sample    G    A        0      0        2 
   2  chr2_31982389     AAsi    T    C        0      0        2 
   2  chr2_31982389     AKia    T    C        0      0        2 
   2  chr2_31982389     AOna    T    C        1      2        2 
   2  chr2_31982389     ASom    T    C        0      0        2 
   2  chr2_31982389     HCab    T    C        0      0        2 
   2  chr2_31982389     HPrz    T    C        0      0        2 
   2  chr2_31982389     ZBoe    T    C        0      0        2 
   2  chr2_31982389     ZGre    T    C        0      0        2 
   2  chr2_31982389     ZHar    T    C        0      0        2 
   2  chr2_31982389   Sample    T    C        0      0        2 
   2  chr2_31983467     AAsi    T    C        0      0        2 
   2  chr2_31983467     AKia    T    C        0      0        2 
   2  chr2_31983467     AOna    T    C        0      0        2 
   2  chr2_31983467     ASom    T    C        0      0        2 
   2  chr2_31983467     HCab    T    C        0      0        2 
   2  chr2_31983467     HPrz    T    C        0      0        2 
   2  chr2_31983467     ZBoe    T    C      0.5      1        2 
   2  chr2_31983467     ZGre    T    C        0      0        2 
   2  chr2_31983467     ZHar    T    C        0      0        2 
   2  chr2_31983467   Sample    T    C        0      0        2 
   2  chr2_31984210     AAsi    T    C        0      0        2 
   2  chr2_31984210     AKia    T    C        0      0        2 
   2  chr2_31984210     AOna    T    C        1      2        2 
   2  chr2_31984210     ASom    T    C        0      0        2 
   2  chr2_31984210     HCab    T    C        0      0        2 
   2  chr2_31984210     HPrz    T    C        0      0        2 
   2  chr2_31984210     ZBoe    T    C        0      0        2 
   2  chr2_31984210     ZGre    T    C        0      0        2 
   2  chr2_31984210     ZHar    T    C        0      0        2 
   2  chr2_31984210   Sample    T    C        0      0        2 
   2  chr2_31991063     AAsi    G    A        1      2        2 
   2  chr2_31991063     AKia    G    A        0      0        2 
   2  chr2_31991063     AOna    G    A        0      0        2 
   2  chr2_31991063     ASom    G    A        1      2        2 
   2  chr2_31991063     HCab    G    A        1      2        2 
   2  chr2_31991063     HPrz    G    A        1      2        2 
   2  chr2_31991063     ZBoe    G    A        0      0        2 
   2  chr2_31991063     ZGre    G    A        0      0        2 
   2  chr2_31991063     ZHar    G    A        0      0        2 
   2  chr2_31991063   Sample    G    A        1      2        2 
   2  chr2_31991303     AAsi    A    G        0      0        2 
   2  chr2_31991303     AKia    A    G        0      0        2 
   2  chr2_31991303     AOna    A    G        0      0        2 
   2  chr2_31991303     ASom    A    G        0      0        2 
   2  chr2_31991303     HCab    A    G        1      2        2 
   2  chr2_31991303     HPrz    A    G        1      2        2 
   2  chr2_31991303     ZBoe    A    G        0      0        2 
   2  chr2_31991303     ZGre    A    G        0      0        2 
   2  chr2_31991303     ZHar    A    G        0      0        2 
   2  chr2_31991303   Sample    A    G        0      0        2 
   2  chr2_31992394     AAsi    C    T        0      0        2 
   2  chr2_31992394     AKia    C    T        1      2        2 
   2  chr2_31992394     AOna    C    T        0      0        2 
   2  chr2_31992394     ASom    C    T        0      0        2 
   2  chr2_31992394     HCab    C    T        0      0        2 
   2  chr2_31992394     HPrz    C    T        0      0        2 
   2  chr2_31992394     ZBoe    C    T        0      0        2 
   2  chr2_31992394     ZGre    C    T        0      0        2 
   2  chr2_31992394     ZHar    C    T        0      0        2 
   2  chr2_31992394   Sample    C    T        0      0        2 
   2  chr2_31993339     AAsi    T    C      0.5      1        2 
   2  chr2_31993339     AKia    T    C        0      0        2 
   2  chr2_31993339     AOna    T    C        0      0        2 
   2  chr2_31993339     ASom    T    C        0      0        2 
   2  chr2_31993339     HCab    T    C        0      0        2 
   2  chr2_31993339     HPrz    T    C        0      0        2 
   2  chr2_31993339     ZBoe    T    C        0      0        2 
   2  chr2_31993339     ZGre    T    C        0      0        2 
   2  chr2_31993339     ZHar    T    C        0      0        2 
   2  chr2_31993339   Sample    T    C        0      0        2 
   2  chr2_31998796     AAsi    T    G        0      0        2 
   2  chr2_31998796     AKia    T    G        0      0        2 
   2  chr2_31998796     AOna    T    G        1      2        2 
   2  chr2_31998796     ASom    T    G        0      0        2 
   2  chr2_31998796     HCab    T    G        1      2        2 
   2  chr2_31998796     HPrz    T    G        1      2        2 
   2  chr2_31998796     ZBoe    T    G        0      0        2 
   2  chr2_31998796     ZGre    T    G        0      0        2 
   2  chr2_31998796     ZHar    T    G        0      0        2 
   2  chr2_31998796   Sample    T    G        0      0        2 
   2  chr2_32002709     AAsi    A    G        0      0        2 
   2  chr2_32002709     AKia    A    G        0      0        2 
   2  chr2_32002709     AOna    A    G        0      0        2 
   2  chr2_32002709     ASom    A    G        0      0        2 
   2  chr2_32002709     HCab    A    G        0      0        2 
   2  chr2_32002709     HPrz    A    G        0      0        2 
   2  chr2_32002709     ZBoe    A    G        0      0        2 
   2  chr2_32002709     ZGre    A    G        0      0        2 
   2  chr2_32002709     ZHar    A    G        1      2        2 
   2  chr2_32002709   Sample    A    G        0      0        2 
   2  chr2_32010528     AAsi    T    C        0      0        2 
   2  chr2_32010528     AKia    T    C        0      0        2 
   2  chr2_32010528     AOna    T    C        0      0        2 
   2  chr2_32010528     ASom    T    C        0      0        2 
   2  chr2_32010528     HCab    T    C        0      0        2 
   2  chr2_32010528     HPrz    T    C      0.5      1        2 
   2  chr2_32010528     ZBoe    T    C        0      0        2 
   2  chr2_32010528     ZGre    T    C        0      0        2 
   2  chr2_32010528     ZHar    T    C        0      0        2 
   2  chr2_32010528   Sample    T    C        0      0        2 
   2  chr2_32011110     AAsi    T    G        0      0        2 
   2  chr2_32011110     AKia    T    G        0      0        2 
   2  chr2_32011110     AOna    T    G        0      0        2 
   2  chr2_32011110     ASom    T    G        0      0        2 
   2  chr2_32011110     HCab    T    G        0      0        2 
   2  chr2_32011110     HPrz    T    G        0      0        2 
   2  chr2_32011110     ZBoe    T    G        0      0        2 
   2  chr2_32011110     ZGre    T    G        1      2        2 
   2  chr2_32011110     ZHar    T    G        0      0        2 
   2  chr2_32011110   Sample    T    G        0      0        2 
   2  chr2_32015865     AAsi    T    C      0.5      1        2 
   2  chr2_32015865     AKia    T    C        0      0        2 
   2  chr2_32015865     AOna    T    C        0      0        2 
   2  chr2_32015865     ASom    T    C        0      0        2 
   2  chr2_32015865     HCab    T    C        0      0        2 
   2  chr2_32015865     HPrz    T    C        0      0        2 
   2  chr2_32015865     ZBoe    T    C        0      0        2 
   2  chr2_32015865     ZGre    T    C        0      0        2 
   2  chr2_32015865     ZHar    T    C        0      0        2 
   2  chr2_32015865   Sample    T    C        0      0        2 
   2  chr2_32021050     AAsi    T    C        0      0        2 
   2  chr2_32021050     AKia    T    C        0      0        2 
   2  chr2_32021050     AOna    T    C        0      0        2 
   2  chr2_32021050     ASom    T    C        0      0        2 
   2  chr2_32021050     HCab    T    C        0      0        2 
   2  chr2_32021050     HPrz    T    C        0      0        2 
   2  chr2_32021050     ZBoe    T    C      0.5      1        2 
   2  chr2_32021050     ZGre    T    C        0      0        2 
   2  chr2_32021050     ZHar    T    C        0      0        2 
   2  chr2_32021050   Sample    T    C        0      0        2 
   2  chr2_32021112     AAsi    T    C        0      0        2 
   2  chr2_32021112     AKia    T    C        0      0        2 
   2  chr2_32021112     AOna    T    C        0      0        2 
   2  chr2_32021112     ASom    T    C        0      0        2 
   2  chr2_32021112     HCab    T    C        0      0        2 
   2  chr2_32021112     HPrz    T    C        0      0        2 
   2  chr2_32021112     ZBoe    T    C        1      2        2 
   2  chr2_32021112     ZGre    T    C        1      2        2 
   2  chr2_32021112     ZHar    T    C        1      2        2 
   2  chr2_32021112   Sample    T    C        0      0        2 
   2  chr2_32021134     AAsi    C    T        0      0        2 
   2  chr2_32021134     AKia    C    T        0      0        2 
   2  chr2_32021134     AOna    C    T        0      0        2 
   2  chr2_32021134     ASom    C    T        0      0        2 
   2  chr2_32021134     HCab    C    T        1      2        2 
   2  chr2_32021134     HPrz    C    T        1      2        2 
   2  chr2_32021134     ZBoe    C    T        0      0        2 
   2  chr2_32021134     ZGre    C    T        0      0        2 
   2  chr2_32021134     ZHar    C    T        0      0        2 
   2  chr2_32021134   Sample    C    T        0      0        2 
   2  chr2_32022245     AAsi    G    C        0      0        2 
   2  chr2_32022245     AKia    G    C        0      0        2 
   2  chr2_32022245     AOna    G    C        0      0        2 
   2  chr2_32022245     ASom    G    C        0      0        2 
   2  chr2_32022245     HCab    G    C        0      0        2 
   2  chr2_32022245     HPrz    G    C        0      0        2 
   2  chr2_32022245     ZBoe    G    C        1      2        2 
   2  chr2_32022245     ZGre    G    C        0      0        2 
   2  chr2_32022245     ZHar    G    C        0      0        2 
   2  chr2_32022245   Sample    G    C        0      0        2 
   2  chr2_32024166     AAsi    T    C        0      0        2 
   2  chr2_32024166     AKia    T    C        0      0        2 
   2  chr2_32024166     AOna    T    C        0      0        2 
   2  chr2_32024166     ASom    T    C        0      0        2 
   2  chr2_32024166     HCab    T    C        1      2        2 
   2  chr2_32024166     HPrz    T    C        1      2        2 
   2  chr2_32024166     ZBoe    T    C        0      0        2 
   2  chr2_32024166     ZGre    T    C        0      0        2 
   2  chr2_32024166     ZHar    T    C        0      0        2 
   2  chr2_32024166   Sample    T    C        0      0        2 
   2  chr2_32026095     AAsi    T    C        1      2        2 
   2  chr2_32026095     AKia    T    C        0      0        2 
   2  chr2_32026095     AOna    T    C        0      0        2 
   2  chr2_32026095     ASom    T    C        1      2        2 
   2  chr2_32026095     HCab    T    C        0      0        2 
   2  chr2_32026095     HPrz    T    C        0      0        2 
   2  chr2_32026095     ZBoe    T    C        0      0        2 
   2  chr2_32026095     ZGre    T    C        0      0        2 
   2  chr2_32026095     ZHar    T    C        0      0        2 
   2  chr2_32026095   Sample    T    C        1      2        2 
   2  chr2_32030593     AAsi    T    G        0      0        2 
   2  chr2_32030593     AKia    T    G        0      0        2 
   2  chr2_32030593     AOna    T    G        0      0        2 
   2  chr2_32030593     ASom    T    G        0      0        2 
   2  chr2_32030593     HCab    T    G        0      0        2 
   2  chr2_32030593     HPrz    T    G        0      0        2 
   2  chr2_32030593     ZBoe    T    G      0.5      1        2 
   2  chr2_32030593     ZGre    T    G        0      0        2 
   2  chr2_32030593     ZHar    T    G        0      0        2 
   2  chr2_32030593   Sample    T    G        0      0        2 
   2  chr2_32031601     AAsi    T    C        0      0        2 
   2  chr2_32031601     AKia    T    C        0      0        2 
   2  chr2_32031601     AOna    T    C        0      0        2 
   2  chr2_32031601     ASom    T    C        0      0        2 
   2  chr2_32031601     HCab    T    C        0      0        2 
   2  chr2_32031601     HPrz    T    C        0      0        2 
   2  chr2_32031601     ZBoe    T    C      0.5      1        2 
   2  chr2_32031601     ZGre    T    C        0      0        2 
   2  chr2_32031601     ZHar    T    C        0      0        2 
   2  chr2_32031601   Sample    T    C        0      0        2 
   2  chr2_32031930     AAsi    T    C        0      0        2 
   2  chr2_32031930     AKia    T    C        0      0        2 
   2  chr2_32031930     AOna    T    C        1      2        2 
   2  chr2_32031930     ASom    T    C        0      0        2 
   2  chr2_32031930     HCab    T    C        0      0        2 
   2  chr2_32031930     HPrz    T    C        0      0        2 
   2  chr2_32031930     ZBoe    T    C        0      0        2 
   2  chr2_32031930     ZGre    T    C        0      0        2 
   2  chr2_32031930     ZHar    T    C        0      0        2 
   2  chr2_32031930   Sample    T    C        0      0        2 
   2  chr2_32032913     AAsi    A    G        0      0        2 
   2  chr2_32032913     AKia    A    G        0      0        2 
   2  chr2_32032913     AOna    A    G        0      0        2 
   2  chr2_32032913     ASom    A    G        0      0        2 
   2  chr2_32032913     HCab    A    G        0      0        2 
   2  chr2_32032913     HPrz    A    G        0      0        2 
   2  chr2_32032913     ZBoe    A    G        0      0        2 
   2  chr2_32032913     ZGre    A    G        0      0        2 
   2  chr2_32032913     ZHar    A    G        1      2        2 
   2  chr2_32032913   Sample    A    G        0      0        2 
   2  chr2_32033187     AAsi    A    G        1      2        2 
   2  chr2_32033187     AKia    A    G        0      0        2 
   2  chr2_32033187     AOna    A    G        0      0        2 
   2  chr2_32033187     ASom    A    G        1      2        2 
   2  chr2_32033187     HCab    A    G        0      0        2 
   2  chr2_32033187     HPrz    A    G        0      0        2 
   2  chr2_32033187     ZBoe    A    G        0      0        2 
   2  chr2_32033187     ZGre    A    G        0      0        2 
   2  chr2_32033187     ZHar    A    G        0      0        2 
   2  chr2_32033187   Sample    A    G        1      2        2 
   2  chr2_32035202     AAsi    A    G        0      0        2 
   2  chr2_32035202     AKia    A    G        0      0        2 
   2  chr2_32035202     AOna    A    G        0      0        2 
   2  chr2_32035202     ASom    A    G        0      0        2 
   2  chr2_32035202     HCab    A    G        1      2        2 
   2  chr2_32035202     HPrz    A    G        1      2        2 
   2  chr2_32035202     ZBoe    A    G        0      0        2 
   2  chr2_32035202     ZGre    A    G        0      0        2 
   2  chr2_32035202     ZHar    A    G        0      0        2 
   2  chr2_32035202   Sample    A    G        0      0        2 
   2  chr2_32040327     AAsi    C    T        0      0        2 
   2  chr2_32040327     AKia    C    T        0      0        2 
   2  chr2_32040327     AOna    C    T        0      0        2 
   2  chr2_32040327     ASom    C    T        0      0        2 
   2  chr2_32040327     HCab    C    T        0      0        2 
   2  chr2_32040327     HPrz    C    T        0      0        2 
   2  chr2_32040327     ZBoe    C    T        0      0        2 
   2  chr2_32040327     ZGre    C    T        0      0        2 
   2  chr2_32040327     ZHar    C    T        1      2        2 
   2  chr2_32040327   Sample    C    T        0      0        2 
   2  chr2_32044105     AAsi    G    C        0      0        2 
   2  chr2_32044105     AKia    G    C        0      0        2 
   2  chr2_32044105     AOna    G    C        0      0        2 
   2  chr2_32044105     ASom    G    C        0      0        2 
   2  chr2_32044105     HCab    G    C        0      0        2 
   2  chr2_32044105     HPrz    G    C        0      0        2 
   2  chr2_32044105     ZBoe    G    C        1      2        2 
   2  chr2_32044105     ZGre    G    C        0      0        2 
   2  chr2_32044105     ZHar    G    C        0      0        2 
   2  chr2_32044105   Sample    G    C        0      0        2 
   2  chr2_32044214     AAsi    A    G        0      0        2 
   2  chr2_32044214     AKia    A    G        0      0        2 
   2  chr2_32044214     AOna    A    G        1      2        2 
   2  chr2_32044214     ASom    A    G        0      0        2 
   2  chr2_32044214     HCab    A    G        0      0        2 
   2  chr2_32044214     HPrz    A    G        0      0        2 
   2  chr2_32044214     ZBoe    A    G        0      0        2 
   2  chr2_32044214     ZGre    A    G        0      0        2 
   2  chr2_32044214     ZHar    A    G        0      0        2 
   2  chr2_32044214   Sample    A    G        0      0        2 
   2  chr2_32050846     AAsi    A    G        0      0        2 
   2  chr2_32050846     AKia    A    G        0      0        2 
   2  chr2_32050846     AOna    A    G        0      0        2 
   2  chr2_32050846     ASom    A    G        0      0        2 
   2  chr2_32050846     HCab    A    G        1      2        2 
   2  chr2_32050846     HPrz    A    G        1      2        2 
   2  chr2_32050846     ZBoe    A    G        0      0        2 
   2  chr2_32050846     ZGre    A    G        0      0        2 
   2  chr2_32050846     ZHar    A    G        0      0        2 
   2  chr2_32050846   Sample    A    G        0      0        2 
   2  chr2_32054225     AAsi    G    A        0      0        2 
   2  chr2_32054225     AKia    G    A        0      0        2 
   2  chr2_32054225     AOna    G    A        0      0        2 
   2  chr2_32054225     ASom    G    A        0      0        2 
   2  chr2_32054225     HCab    G    A        1      2        2 
   2  chr2_32054225     HPrz    G    A        1      2        2 
   2  chr2_32054225     ZBoe    G    A        0      0        2 
   2  chr2_32054225     ZGre    G    A        0      0        2 
   2  chr2_32054225     ZHar    G    A        0      0        2 
   2  chr2_32054225   Sample    G    A        0      0        2 
   2  chr2_32054444     AAsi    G    A        0      0        2 
   2  chr2_32054444     AKia    G    A        0      0        2 
   2  chr2_32054444     AOna    G    A        0      0        2 
   2  chr2_32054444     ASom    G    A        0      0        2 
   2  chr2_32054444     HCab    G    A      0.5      1        2 
   2  chr2_32054444     HPrz    G    A      0.5      1        2 
   2  chr2_32054444     ZBoe    G    A        0      0        2 
   2  chr2_32054444     ZGre    G    A        0      0        2 
   2  chr2_32054444     ZHar    G    A        0      0        2 
   2  chr2_32054444   Sample    G    A        0      0        2 
   2  chr2_32057320     AAsi    T    C        0      0        2 
   2  chr2_32057320     AKia    T    C        1      2        2 
   2  chr2_32057320     AOna    T    C        0      0        2 
   2  chr2_32057320     ASom    T    C        0      0        2 
   2  chr2_32057320     HCab    T    C      0.5      1        2 
   2  chr2_32057320     HPrz    T    C      0.5      1        2 
   2  chr2_32057320     ZBoe    T    C        0      0        2 
   2  chr2_32057320     ZGre    T    C        0      0        2 
   2  chr2_32057320     ZHar    T    C        0      0        2 
   2  chr2_32057320   Sample    T    C        0      0        2 
   2  chr2_32068207     AAsi    T    C        0      0        2 
   2  chr2_32068207     AKia    T    C        0      0        2 
   2  chr2_32068207     AOna    T    C        0      0        2 
   2  chr2_32068207     ASom    T    C        0      0        2 
   2  chr2_32068207     HCab    T    C        0      0        2 
   2  chr2_32068207     HPrz    T    C        0      0        2 
   2  chr2_32068207     ZBoe    T    C      0.5      1        2 
   2  chr2_32068207     ZGre    T    C        0      0        2 
   2  chr2_32068207     ZHar    T    C        0      0        2 
   2  chr2_32068207   Sample    T    C        0      0        2 
   2  chr2_32074028     AAsi    C    A        0      0        2 
   2  chr2_32074028     AKia    C    A        0      0        2 
   2  chr2_32074028     AOna    C    A        0      0        2 
   2  chr2_32074028     ASom    C    A        0      0        2 
   2  chr2_32074028     HCab    C    A        0      0        2 
   2  chr2_32074028     HPrz    C    A        0      0        2 
   2  chr2_32074028     ZBoe    C    A      0.5      1        2 
   2  chr2_32074028     ZGre    C    A        1      2        2 
   2  chr2_32074028     ZHar    C    A        0      0        2 
   2  chr2_32074028   Sample    C    A        0      0        2 
   2  chr2_32078834     AAsi    T    C        0      0        2 
   2  chr2_32078834     AKia    T    C        0      0        2 
   2  chr2_32078834     AOna    T    C        0      0        2 
   2  chr2_32078834     ASom    T    C        0      0        2 
   2  chr2_32078834     HCab    T    C      0.5      1        2 
   2  chr2_32078834     HPrz    T    C      0.5      1        2 
   2  chr2_32078834     ZBoe    T    C        0      0        2 
   2  chr2_32078834     ZGre    T    C        0      0        2 
   2  chr2_32078834     ZHar    T    C        0      0        2 
   2  chr2_32078834   Sample    T    C        0      0        2 
   2  chr2_32084646     AAsi    G    C        0      0        2 
   2  chr2_32084646     AKia    G    C        0      0        2 
   2  chr2_32084646     AOna    G    C      0.5      1        2 
   2  chr2_32084646     ASom    G    C        0      0        2 
   2  chr2_32084646     HCab    G    C        0      0        2 
   2  chr2_32084646     HPrz    G    C        0      0        2 
   2  chr2_32084646     ZBoe    G    C        0      0        2 
   2  chr2_32084646     ZGre    G    C        0      0        2 
   2  chr2_32084646     ZHar    G    C        0      0        2 
   2  chr2_32084646   Sample    G    C        0      0        2 
   2  chr2_32088780     AAsi    T    C        0      0        2 
   2  chr2_32088780     AKia    T    C        1      2        2 
   2  chr2_32088780     AOna    T    C        0      0        2 
   2  chr2_32088780     ASom    T    C        0      0        2 
   2  chr2_32088780     HCab    T    C        0      0        2 
   2  chr2_32088780     HPrz    T    C        0      0        2 
   2  chr2_32088780     ZBoe    T    C        0      0        2 
   2  chr2_32088780     ZGre    T    C        0      0        2 
   2  chr2_32088780     ZHar    T    C        0      0        2 
   2  chr2_32088780   Sample    T    C        0      0        2 
   2  chr2_32097992     AAsi    T    G        0      0        2 
   2  chr2_32097992     AKia    T    G        0      0        2 
   2  chr2_32097992     AOna    T    G        1      2        2 
   2  chr2_32097992     ASom    T    G        0      0        2 
   2  chr2_32097992     HCab    T    G        0      0        2 
   2  chr2_32097992     HPrz    T    G        0      0        2 
   2  chr2_32097992     ZBoe    T    G        0      0        2 
   2  chr2_32097992     ZGre    T    G        0      0        2 
   2  chr2_32097992     ZHar    T    G        0      0        2 
   2  chr2_32097992   Sample    T    G        0      0        2 
   2  chr2_32098215     AAsi    T    C        0      0        2 
   2  chr2_32098215     AKia    T    C        0      0        2 
   2  chr2_32098215     AOna    T    C      0.5      1        2 
   2  chr2_32098215     ASom    T    C        0      0        2 
   2  chr2_32098215     HCab    T    C        0      0        2 
   2  chr2_32098215     HPrz    T    C        0      0        2 
   2  chr2_32098215     ZBoe    T    C        0      0        2 
   2  chr2_32098215     ZGre    T    C        0      0        2 
   2  chr2_32098215     ZHar    T    C        0      0        2 
   2  chr2_32098215   Sample    T    C        0      0        2 
   2  chr2_32104604     AAsi    A    G        0      0        2 
   2  chr2_32104604     AKia    A    G        0      0        2 
   2  chr2_32104604     AOna    A    G        0      0        2 
   2  chr2_32104604     ASom    A    G        0      0        2 
   2  chr2_32104604     HCab    A    G      0.5      1        2 
   2  chr2_32104604     HPrz    A    G        0      0        2 
   2  chr2_32104604     ZBoe    A    G        0      0        2 
   2  chr2_32104604     ZGre    A    G        0      0        2 
   2  chr2_32104604     ZHar    A    G        0      0        2 
   2  chr2_32104604   Sample    A    G        0      0        2 
   2  chr2_32105079     AAsi    T    C        0      0        2 
   2  chr2_32105079     AKia    T    C        0      0        2 
   2  chr2_32105079     AOna    T    C        0      0        2 
   2  chr2_32105079     ASom    T    C        0      0        2 
   2  chr2_32105079     HCab    T    C        0      0        2 
   2  chr2_32105079     HPrz    T    C        0      0        2 
   2  chr2_32105079     ZBoe    T    C      0.5      1        2 
   2  chr2_32105079     ZGre    T    C        0      0        2 
   2  chr2_32105079     ZHar    T    C        0      0        2 
   2  chr2_32105079   Sample    T    C        0      0        2 
   2  chr2_32105996     AAsi    T    C        0      0        2 
   2  chr2_32105996     AKia    T    C        0      0        2 
   2  chr2_32105996     AOna    T    C        0      0        2 
   2  chr2_32105996     ASom    T    C        0      0        2 
   2  chr2_32105996     HCab    T    C        1      2        2 
   2  chr2_32105996     HPrz    T    C        1      2        2 
   2  chr2_32105996     ZBoe    T    C        0      0        2 
   2  chr2_32105996     ZGre    T    C        0      0        2 
   2  chr2_32105996     ZHar    T    C        0      0        2 
   2  chr2_32105996   Sample    T    C        0      0        2 
   2  chr2_32106622     AAsi    C    A        0      0        2 
   2  chr2_32106622     AKia    C    A        0      0        2 
   2  chr2_32106622     AOna    C    A        0      0        2 
   2  chr2_32106622     ASom    C    A        0      0        2 
   2  chr2_32106622     HCab    C    A        1      2        2 
   2  chr2_32106622     HPrz    C    A        1      2        2 
   2  chr2_32106622     ZBoe    C    A        0      0        2 
   2  chr2_32106622     ZGre    C    A        0      0        2 
   2  chr2_32106622     ZHar    C    A        0      0        2 
   2  chr2_32106622   Sample    C    A        0      0        2 
   2  chr2_32107529     AAsi    C    T        0      0        2 
   2  chr2_32107529     AKia    C    T        0      0        2 
   2  chr2_32107529     AOna    C    T        0      0        2 
   2  chr2_32107529     ASom    C    T        0      0        2 
   2  chr2_32107529     HCab    C    T        0      0        2 
   2  chr2_32107529     HPrz    C    T        0      0        2 
   2  chr2_32107529     ZBoe    C    T      0.5      1        2 
   2  chr2_32107529     ZGre    C    T        0      0        2 
   2  chr2_32107529     ZHar    C    T        0      0        2 
   2  chr2_32107529   Sample    C    T        0      0        2 
   2  chr2_32107779     AAsi    C    T        0      0        2 
   2  chr2_32107779     AKia    C    T        0      0        2 
   2  chr2_32107779     AOna    C    T        0      0        2 
   2  chr2_32107779     ASom    C    T        0      0        2 
   2  chr2_32107779     HCab    C    T        0      0        2 
   2  chr2_32107779     HPrz    C    T        0      0        2 
   2  chr2_32107779     ZBoe    C    T        0      0        2 
   2  chr2_32107779     ZGre    C    T        1      2        2 
   2  chr2_32107779     ZHar    C    T        0      0        2 
   2  chr2_32107779   Sample    C    T        0      0        2 
   2  chr2_32107794     AAsi    A    G      0.5      1        2 
   2  chr2_32107794     AKia    A    G        0      0        2 
   2  chr2_32107794     AOna    A    G        0      0        2 
   2  chr2_32107794     ASom    A    G      0.5      1        2 
   2  chr2_32107794     HCab    A    G        0      0        2 
   2  chr2_32107794     HPrz    A    G        0      0        2 
   2  chr2_32107794     ZBoe    A    G        0      0        2 
   2  chr2_32107794     ZGre    A    G        0      0        2 
   2  chr2_32107794     ZHar    A    G        0      0        2 
   2  chr2_32107794   Sample    A    G        0      0        2 
   2  chr2_32109695     AAsi    G    C        0      0        2 
   2  chr2_32109695     AKia    G    C        0      0        2 
   2  chr2_32109695     AOna    G    C        0      0        2 
   2  chr2_32109695     ASom    G    C        0      0        2 
   2  chr2_32109695     HCab    G    C      0.5      1        2 
   2  chr2_32109695     HPrz    G    C      0.5      1        2 
   2  chr2_32109695     ZBoe    G    C        0      0        2 
   2  chr2_32109695     ZGre    G    C        0      0        2 
   2  chr2_32109695     ZHar    G    C        0      0        2 
   2  chr2_32109695   Sample    G    C        0      0        2 
   2  chr2_32113523     AAsi    T    C        0      0        2 
   2  chr2_32113523     AKia    T    C        0      0        2 
   2  chr2_32113523     AOna    T    C        0      0        2 
   2  chr2_32113523     ASom    T    C        0      0        2 
   2  chr2_32113523     HCab    T    C        1      2        2 
   2  chr2_32113523     HPrz    T    C        1      2        2 
   2  chr2_32113523     ZBoe    T    C        0      0        2 
   2  chr2_32113523     ZGre    T    C        0      0        2 
   2  chr2_32113523     ZHar    T    C        0      0        2 
   2  chr2_32113523   Sample    T    C        0      0        2 
   2  chr2_32118134     AAsi    C    T        0      0        2 
   2  chr2_32118134     AKia    C    T        0      0        2 
   2  chr2_32118134     AOna    C    T        1      2        2 
   2  chr2_32118134     ASom    C    T        0      0        2 
   2  chr2_32118134     HCab    C    T        0      0        2 
   2  chr2_32118134     HPrz    C    T        0      0        2 
   2  chr2_32118134     ZBoe    C    T        0      0        2 
   2  chr2_32118134     ZGre    C    T        0      0        2 
   2  chr2_32118134     ZHar    C    T        0      0        2 
   2  chr2_32118134   Sample    C    T        0      0        2 
   2  chr2_32122622     AAsi    G    A        0      0        2 
   2  chr2_32122622     AKia    G    A        0      0        2 
   2  chr2_32122622     AOna    G    A        0      0        2 
   2  chr2_32122622     ASom    G    A        0      0        2 
   2  chr2_32122622     HCab    G    A      0.5      1        2 
   2  chr2_32122622     HPrz    G    A      0.5      1        2 
   2  chr2_32122622     ZBoe    G    A        0      0        2 
   2  chr2_32122622     ZGre    G    A        0      0        2 
   2  chr2_32122622     ZHar    G    A        0      0        2 
   2  chr2_32122622   Sample    G    A        0      0        2 
   2  chr2_32125904     AAsi    A    G        0      0        2 
   2  chr2_32125904     AKia    A    G        0      0        2 
   2  chr2_32125904     AOna    A    G        0      0        2 
   2  chr2_32125904     ASom    A    G        0      0        2 
   2  chr2_32125904     HCab    A    G      0.5      1        2 
   2  chr2_32125904     HPrz    A    G        0      0        2 
   2  chr2_32125904     ZBoe    A    G        0      0        2 
   2  chr2_32125904     ZGre    A    G        0      0        2 
   2  chr2_32125904     ZHar    A    G        0      0        2 
   2  chr2_32125904   Sample    A    G        0      0        2 
   2  chr2_32133856     AAsi    C    G        0      0        2 
   2  chr2_32133856     AKia    C    G        1      2        2 
   2  chr2_32133856     AOna    C    G      0.5      1        2 
   2  chr2_32133856     ASom    C    G        0      0        2 
   2  chr2_32133856     HCab    C    G        0      0        2 
   2  chr2_32133856     HPrz    C    G        0      0        2 
   2  chr2_32133856     ZBoe    C    G        0      0        2 
   2  chr2_32133856     ZGre    C    G        0      0        2 
   2  chr2_32133856     ZHar    C    G        0      0        2 
   2  chr2_32133856   Sample    C    G        0      0        2 
   2  chr2_32142912     AAsi    T    C        0      0        2 
   2  chr2_32142912     AKia    T    C        1      2        2 
   2  chr2_32142912     AOna    T    C        1      2        2 
   2  chr2_32142912     ASom    T    C        0      0        2 
   2  chr2_32142912     HCab    T    C        0      0        2 
   2  chr2_32142912     HPrz    T    C        0      0        2 
   2  chr2_32142912     ZBoe    T    C        0      0        2 
   2  chr2_32142912     ZGre    T    C        0      0        2 
   2  chr2_32142912     ZHar    T    C        0      0        2 
   2  chr2_32142912   Sample    T    C        0      0        2 
   2  chr2_32145212     AAsi    G    A        0      0        2 
   2  chr2_32145212     AKia    G    A        1      2        2 
   2  chr2_32145212     AOna    G    A        0      0        2 
   2  chr2_32145212     ASom    G    A        0      0        2 
   2  chr2_32145212     HCab    G    A        0      0        2 
   2  chr2_32145212     HPrz    G    A        0      0        2 
   2  chr2_32145212     ZBoe    G    A        0      0        2 
   2  chr2_32145212     ZGre    G    A        0      0        2 
   2  chr2_32145212     ZHar    G    A        0      0        2 
   2  chr2_32145212   Sample    G    A        0      0        2 
   2  chr2_32151823     AAsi    T    C        0      0        2 
   2  chr2_32151823     AKia    T    C        0      0        2 
   2  chr2_32151823     AOna    T    C        0      0        2 
   2  chr2_32151823     ASom    T    C        0      0        2 
   2  chr2_32151823     HCab    T    C        1      2        2 
   2  chr2_32151823     HPrz    T    C        1      2        2 
   2  chr2_32151823     ZBoe    T    C        0      0        2 
   2  chr2_32151823     ZGre    T    C        0      0        2 
   2  chr2_32151823     ZHar    T    C        0      0        2 
   2  chr2_32151823   Sample    T    C        0      0        2 
   2  chr2_32152449     AAsi    T    C        0      0        2 
   2  chr2_32152449     AKia    T    C        0      0        2 
   2  chr2_32152449     AOna    T    C        0      0        2 
   2  chr2_32152449     ASom    T    C        0      0        2 
   2  chr2_32152449     HCab    T    C        1      2        2 
   2  chr2_32152449     HPrz    T    C        1      2        2 
   2  chr2_32152449     ZBoe    T    C        0      0        2 
   2  chr2_32152449     ZGre    T    C        0      0        2 
   2  chr2_32152449     ZHar    T    C        0      0        2 
   2  chr2_32152449   Sample    T    C        1      2        2 
   2  chr2_32156116     AAsi    A    T        0      0        2 
   2  chr2_32156116     AKia    A    T        0      0        2 
   2  chr2_32156116     AOna    A    T      0.5      1        2 
   2  chr2_32156116     ASom    A    T        0      0        2 
   2  chr2_32156116     HCab    A    T        0      0        2 
   2  chr2_32156116     HPrz    A    T        0      0        2 
   2  chr2_32156116     ZBoe    A    T        0      0        2 
   2  chr2_32156116     ZGre    A    T        0      0        2 
   2  chr2_32156116     ZHar    A    T        0      0        2 
   2  chr2_32156116   Sample    A    T        0      0        2 
   2  chr2_32158688     AAsi    T    C        0      0        2 
   2  chr2_32158688     AKia    T    C        0      0        2 
   2  chr2_32158688     AOna    T    C        0      0        2 
   2  chr2_32158688     ASom    T    C        0      0        2 
   2  chr2_32158688     HCab    T    C        0      0        2 
   2  chr2_32158688     HPrz    T    C        0      0        2 
   2  chr2_32158688     ZBoe    T    C        0      0        2 
   2  chr2_32158688     ZGre    T    C      0.5      1        2 
   2  chr2_32158688     ZHar    T    C        0      0        2 
   2  chr2_32158688   Sample    T    C        0      0        2 
   2  chr2_32159718     AAsi    A    C      0.5      1        2 
   2  chr2_32159718     AKia    A    C        0      0        2 
   2  chr2_32159718     AOna    A    C        0      0        2 
   2  chr2_32159718     ASom    A    C        0      0        2 
   2  chr2_32159718     HCab    A    C        0      0        2 
   2  chr2_32159718     HPrz    A    C        0      0        2 
   2  chr2_32159718     ZBoe    A    C        0      0        2 
   2  chr2_32159718     ZGre    A    C        0      0        2 
   2  chr2_32159718     ZHar    A    C        0      0        2 
   2  chr2_32159718   Sample    A    C        0      0        2 
   2  chr2_32161222     AAsi    C    G        0      0        2 
   2  chr2_32161222     AKia    C    G        1      2        2 
   2  chr2_32161222     AOna    C    G      0.5      1        2 
   2  chr2_32161222     ASom    C    G        0      0        2 
   2  chr2_32161222     HCab    C    G        0      0        2 
   2  chr2_32161222     HPrz    C    G        0      0        2 
   2  chr2_32161222     ZBoe    C    G        0      0        2 
   2  chr2_32161222     ZGre    C    G        0      0        2 
   2  chr2_32161222     ZHar    C    G        0      0        2 
   2  chr2_32161222   Sample    C    G        0      0        2 
   2  chr2_32162575     AAsi    G    C        0      0        2 
   2  chr2_32162575     AKia    G    C        0      0        2 
   2  chr2_32162575     AOna    G    C        0      0        2 
   2  chr2_32162575     ASom    G    C        0      0        2 
   2  chr2_32162575     HCab    G    C        0      0        2 
   2  chr2_32162575     HPrz    G    C        0      0        2 
   2  chr2_32162575     ZBoe    G    C        1      2        2 
   2  chr2_32162575     ZGre    G    C        0      0        2 
   2  chr2_32162575     ZHar    G    C        0      0        2 
   2  chr2_32162575   Sample    G    C        0      0        2 
   2  chr2_32163802     AAsi    T    C        0      0        2 
   2  chr2_32163802     AKia    T    C        0      0        2 
   2  chr2_32163802     AOna    T    C        0      0        2 
   2  chr2_32163802     ASom    T    C        0      0        2 
   2  chr2_32163802     HCab    T    C        0      0        2 
   2  chr2_32163802     HPrz    T    C        0      0        2 
   2  chr2_32163802     ZBoe    T    C      0.5      1        2 
   2  chr2_32163802     ZGre    T    C        0      0        2 
   2  chr2_32163802     ZHar    T    C        0      0        2 
   2  chr2_32163802   Sample    T    C        0      0        2 
   2  chr2_32164425     AAsi    A    G        0      0        2 
   2  chr2_32164425     AKia    A    G        0      0        2 
   2  chr2_32164425     AOna    A    G        0      0        2 
   2  chr2_32164425     ASom    A    G        0      0        2 
   2  chr2_32164425     HCab    A    G        0      0        2 
   2  chr2_32164425     HPrz    A    G        0      0        2 
   2  chr2_32164425     ZBoe    A    G        0      0        2 
   2  chr2_32164425     ZGre    A    G      0.5      1        2 
   2  chr2_32164425     ZHar    A    G        0      0        2 
   2  chr2_32164425   Sample    A    G        0      0        2 
   2  chr2_32168222     AAsi    T    C        0      0        2 
   2  chr2_32168222     AKia    T    C        0      0        2 
   2  chr2_32168222     AOna    T    C        0      0        2 
   2  chr2_32168222     ASom    T    C        0      0        2 
   2  chr2_32168222     HCab    T    C        1      2        2 
   2  chr2_32168222     HPrz    T    C        1      2        2 
   2  chr2_32168222     ZBoe    T    C        0      0        2 
   2  chr2_32168222     ZGre    T    C        0      0        2 
   2  chr2_32168222     ZHar    T    C        0      0        2 
   2  chr2_32168222   Sample    T    C        0      0        2 
   2  chr2_32170160     AAsi    G    C        0      0        2 
   2  chr2_32170160     AKia    G    C        0      0        2 
   2  chr2_32170160     AOna    G    C        0      0        2 
   2  chr2_32170160     ASom    G    C        0      0        2 
   2  chr2_32170160     HCab    G    C        1      2        2 
   2  chr2_32170160     HPrz    G    C        1      2        2 
   2  chr2_32170160     ZBoe    G    C        0      0        2 
   2  chr2_32170160     ZGre    G    C        0      0        2 
   2  chr2_32170160     ZHar    G    C        0      0        2 
   2  chr2_32170160   Sample    G    C        0      0        2 
   2  chr2_32173896     AAsi    G    A        0      0        2 
   2  chr2_32173896     AKia    G    A        0      0        2 
   2  chr2_32173896     AOna    G    A        0      0        2 
   2  chr2_32173896     ASom    G    A        0      0        2 
   2  chr2_32173896     HCab    G    A        1      2        2 
   2  chr2_32173896     HPrz    G    A        1      2        2 
   2  chr2_32173896     ZBoe    G    A        0      0        2 
   2  chr2_32173896     ZGre    G    A        0      0        2 
   2  chr2_32173896     ZHar    G    A        0      0        2 
   2  chr2_32173896   Sample    G    A        0      0        2 
   2  chr2_32176808     AAsi    T    C        0      0        2 
   2  chr2_32176808     AKia    T    C        0      0        2 
   2  chr2_32176808     AOna    T    C        0      0        2 
   2  chr2_32176808     ASom    T    C        0      0        2 
   2  chr2_32176808     HCab    T    C        0      0        2 
   2  chr2_32176808     HPrz    T    C        0      0        2 
   2  chr2_32176808     ZBoe    T    C        1      2        2 
   2  chr2_32176808     ZGre    T    C        0      0        2 
   2  chr2_32176808     ZHar    T    C        1      2        2 
   2  chr2_32176808   Sample    T    C        0      0        2 
   2  chr2_32180541     AAsi    C    A        0      0        2 
   2  chr2_32180541     AKia    C    A        0      0        2 
   2  chr2_32180541     AOna    C    A        0      0        2 
   2  chr2_32180541     ASom    C    A        0      0        2 
   2  chr2_32180541     HCab    C    A      0.5      1        2 
   2  chr2_32180541     HPrz    C    A        0      0        2 
   2  chr2_32180541     ZBoe    C    A        0      0        2 
   2  chr2_32180541     ZGre    C    A        0      0        2 
   2  chr2_32180541     ZHar    C    A        0      0        2 
   2  chr2_32180541   Sample    C    A        0      0        2 
   2  chr2_32183296     AAsi    T    C        0      0        2 
   2  chr2_32183296     AKia    T    C        0      0        2 
   2  chr2_32183296     AOna    T    C        0      0        2 
   2  chr2_32183296     ASom    T    C        0      0        2 
   2  chr2_32183296     HCab    T    C        0      0        2 
   2  chr2_32183296     HPrz    T    C        0      0        2 
   2  chr2_32183296     ZBoe    T    C        0      0        2 
   2  chr2_32183296     ZGre    T    C        1      2        2 
   2  chr2_32183296     ZHar    T    C        0      0        2 
   2  chr2_32183296   Sample    T    C        0      0        2 
   2  chr2_32186357     AAsi    G    A        0      0        2 
   2  chr2_32186357     AKia    G    A        0      0        2 
   2  chr2_32186357     AOna    G    A        0      0        2 
   2  chr2_32186357     ASom    G    A        0      0        2 
   2  chr2_32186357     HCab    G    A        1      2        2 
   2  chr2_32186357     HPrz    G    A        1      2        2 
   2  chr2_32186357     ZBoe    G    A        0      0        2 
   2  chr2_32186357     ZGre    G    A        0      0        2 
   2  chr2_32186357     ZHar    G    A        0      0        2 
   2  chr2_32186357   Sample    G    A        0      0        2 
   2  chr2_32191726     AAsi    T    C        0      0        2 
   2  chr2_32191726     AKia    T    C        0      0        2 
   2  chr2_32191726     AOna    T    C        0      0        2 
   2  chr2_32191726     ASom    T    C        0      0        2 
   2  chr2_32191726     HCab    T    C        0      0        2 
   2  chr2_32191726     HPrz    T    C        0      0        2 
   2  chr2_32191726     ZBoe    T    C        0      0        2 
   2  chr2_32191726     ZGre    T    C        0      0        2 
   2  chr2_32191726     ZHar    T    C        1      2        2 
   2  chr2_32191726   Sample    T    C        0      0        2 
   2  chr2_32192279     AAsi    T    C        0      0        2 
   2  chr2_32192279     AKia    T    C        1      2        2 
   2  chr2_32192279     AOna    T    C        1      2        2 
   2  chr2_32192279     ASom    T    C        0      0        2 
   2  chr2_32192279     HCab    T    C        0      0        2 
   2  chr2_32192279     HPrz    T    C        0      0        2 
   2  chr2_32192279     ZBoe    T    C        0      0        2 
   2  chr2_32192279     ZGre    T    C        0      0        2 
   2  chr2_32192279     ZHar    T    C        0      0        2 
   2  chr2_32192279   Sample    T    C        0      0        2 
   2  chr2_32195576     AAsi    G    A        0      0        2 
   2  chr2_32195576     AKia    G    A        0      0        2 
   2  chr2_32195576     AOna    G    A        0      0        2 
   2  chr2_32195576     ASom    G    A        0      0        2 
   2  chr2_32195576     HCab    G    A        1      2        2 
   2  chr2_32195576     HPrz    G    A        0      0        2 
   2  chr2_32195576     ZBoe    G    A        0      0        2 
   2  chr2_32195576     ZGre    G    A        0      0        2 
   2  chr2_32195576     ZHar    G    A        0      0        2 
   2  chr2_32195576   Sample    G    A        0      0        2 
   2  chr2_32202158     AAsi    G    C        0      0        2 
   2  chr2_32202158     AKia    G    C        0      0        2 
   2  chr2_32202158     AOna    G    C        0      0        2 
   2  chr2_32202158     ASom    G    C        0      0        2 
   2  chr2_32202158     HCab    G    C        0      0        2 
   2  chr2_32202158     HPrz    G    C        0      0        2 
   2  chr2_32202158     ZBoe    G    C        0      0        2 
   2  chr2_32202158     ZGre    G    C        0      0        2 
   2  chr2_32202158     ZHar    G    C        1      2        2 
   2  chr2_32202158   Sample    G    C        0      0        2 
   2  chr2_32202951     AAsi    C    G      0.5      1        2 
   2  chr2_32202951     AKia    C    G        0      0        2 
   2  chr2_32202951     AOna    C    G        0      0        2 
   2  chr2_32202951     ASom    C    G        0      0        2 
   2  chr2_32202951     HCab    C    G        0      0        2 
   2  chr2_32202951     HPrz    C    G        0      0        2 
   2  chr2_32202951     ZBoe    C    G        0      0        2 
   2  chr2_32202951     ZGre    C    G        0      0        2 
   2  chr2_32202951     ZHar    C    G        0      0        2 
   2  chr2_32202951   Sample    C    G        0      0        2 
   2  chr2_32204813     AAsi    C    T        0      0        2 
   2  chr2_32204813     AKia    C    T        0      0        2 
   2  chr2_32204813     AOna    C    T        0      0        2 
   2  chr2_32204813     ASom    C    T        0      0        2 
   2  chr2_32204813     HCab    C    T        0      0        2 
   2  chr2_32204813     HPrz    C    T        0      0        2 
   2  chr2_32204813     ZBoe    C    T        0      0        2 
   2  chr2_32204813     ZGre    C    T        0      0        2 
   2  chr2_32204813     ZHar    C    T        1      2        2 
   2  chr2_32204813   Sample    C    T        0      0        2 
   2  chr2_32215320     AAsi    A    G        0      0        2 
   2  chr2_32215320     AKia    A    G      0.5      1        2 
   2  chr2_32215320     AOna    A    G        0      0        2 
   2  chr2_32215320     ASom    A    G        0      0        2 
   2  chr2_32215320     HCab    A    G        0      0        2 
   2  chr2_32215320     HPrz    A    G        0      0        2 
   2  chr2_32215320     ZBoe    A    G        0      0        2 
   2  chr2_32215320     ZGre    A    G        0      0        2 
   2  chr2_32215320     ZHar    A    G        0      0        2 
   2  chr2_32215320   Sample    A    G        0      0        2 
   2  chr2_32228245     AAsi    T    C        0      0        2 
   2  chr2_32228245     AKia    T    C        0      0        2 
   2  chr2_32228245     AOna    T    C        0      0        2 
   2  chr2_32228245     ASom    T    C      0.5      1        2 
   2  chr2_32228245     HCab    T    C        0      0        2 
   2  chr2_32228245     HPrz    T    C        0      0        2 
   2  chr2_32228245     ZBoe    T    C        0      0        2 
   2  chr2_32228245     ZGre    T    C        0      0        2 
   2  chr2_32228245     ZHar    T    C        0      0        2 
   2  chr2_32228245   Sample    T    C        0      0        2 
   2  chr2_32231733     AAsi    A    G        0      0        2 
   2  chr2_32231733     AKia    A    G        0      0        2 
   2  chr2_32231733     AOna    A    G        0      0        2 
   2  chr2_32231733     ASom    A    G        0      0        2 
   2  chr2_32231733     HCab    A    G        1      2        2 
   2  chr2_32231733     HPrz    A    G        1      2        2 
   2  chr2_32231733     ZBoe    A    G        0      0        2 
   2  chr2_32231733     ZGre    A    G        0      0        2 
   2  chr2_32231733     ZHar    A    G        0      0        2 
   2  chr2_32231733   Sample    A    G        0      0        2 
   2  chr2_32250713     AAsi    T    C        0      0        2 
   2  chr2_32250713     AKia    T    C        0      0        2 
   2  chr2_32250713     AOna    T    C        0      0        2 
   2  chr2_32250713     ASom    T    C        0      0        2 
   2  chr2_32250713     HCab    T    C        1      2        2 
   2  chr2_32250713     HPrz    T    C        1      2        2 
   2  chr2_32250713     ZBoe    T    C        0      0        2 
   2  chr2_32250713     ZGre    T    C        0      0        2 
   2  chr2_32250713     ZHar    T    C        0      0        2 
   2  chr2_32250713   Sample    T    C        0      0        2 
   2  chr2_32252815     AAsi    T    G        0      0        2 
   2  chr2_32252815     AKia    T    G        0      0        2 
   2  chr2_32252815     AOna    T    G        0      0        2 
   2  chr2_32252815     ASom    T    G      0.5      1        2 
   2  chr2_32252815     HCab    T    G        0      0        2 
   2  chr2_32252815     HPrz    T    G        0      0        2 
   2  chr2_32252815     ZBoe    T    G        0      0        2 
   2  chr2_32252815     ZGre    T    G        0      0        2 
   2  chr2_32252815     ZHar    T    G        0      0        2 
   2  chr2_32252815   Sample    T    G        0      0        2 
   2  chr2_32256470     AAsi    C    T        0      0        2 
   2  chr2_32256470     AKia    C    T        0      0        2 
   2  chr2_32256470     AOna    C    T        0      0        2 
   2  chr2_32256470     ASom    C    T        0      0        2 
   2  chr2_32256470     HCab    C    T        1      2        2 
   2  chr2_32256470     HPrz    C    T        1      2        2 
   2  chr2_32256470     ZBoe    C    T        0      0        2 
   2  chr2_32256470     ZGre    C    T        0      0        2 
   2  chr2_32256470     ZHar    C    T        0      0        2 
   2  chr2_32256470   Sample    C    T        0      0        2 
   2  chr2_32261570     AAsi    T    G        1      2        2 
   2  chr2_32261570     AKia    T    G        0      0        2 
   2  chr2_32261570     AOna    T    G        0      0        2 
   2  chr2_32261570     ASom    T    G        1      2        2 
   2  chr2_32261570     HCab    T    G        0      0        2 
   2  chr2_32261570     HPrz    T    G        0      0        2 
   2  chr2_32261570     ZBoe    T    G        0      0        2 
   2  chr2_32261570     ZGre    T    G        0      0        2 
   2  chr2_32261570     ZHar    T    G        0      0        2 
   2  chr2_32261570   Sample    T    G        1      2        2 
   2  chr2_32262618     AAsi    A    G        0      0        2 
   2  chr2_32262618     AKia    A    G        0      0        2 
   2  chr2_32262618     AOna    A    G        0      0        2 
   2  chr2_32262618     ASom    A    G        0      0        2 
   2  chr2_32262618     HCab    A    G        0      0        2 
   2  chr2_32262618     HPrz    A    G      0.5      1        2 
   2  chr2_32262618     ZBoe    A    G        0      0        2 
   2  chr2_32262618     ZGre    A    G        0      0        2 
   2  chr2_32262618     ZHar    A    G        0      0        2 
   2  chr2_32262618   Sample    A    G        0      0        2 
   2  chr2_32265152     AAsi    A    C        0      0        2 
   2  chr2_32265152     AKia    A    C        0      0        2 
   2  chr2_32265152     AOna    A    C        0      0        2 
   2  chr2_32265152     ASom    A    C        0      0        2 
   2  chr2_32265152     HCab    A    C        0      0        2 
   2  chr2_32265152     HPrz    A    C        0      0        2 
   2  chr2_32265152     ZBoe    A    C        0      0        2 
   2  chr2_32265152     ZGre    A    C        0      0        2 
   2  chr2_32265152     ZHar    A    C        1      2        2 
   2  chr2_32265152   Sample    A    C        0      0        2 
   2  chr2_32265815     AAsi    C    G        0      0        2 
   2  chr2_32265815     AKia    C    G        0      0        2 
   2  chr2_32265815     AOna    C    G        0      0        2 
   2  chr2_32265815     ASom    C    G        0      0        2 
   2  chr2_32265815     HCab    C    G        0      0        2 
   2  chr2_32265815     HPrz    C    G        0      0        2 
   2  chr2_32265815     ZBoe    C    G      0.5      1        2 
   2  chr2_32265815     ZGre    C    G        0      0        2 
   2  chr2_32265815     ZHar    C    G        0      0        2 
   2  chr2_32265815   Sample    C    G        0      0        2 
   2  chr2_32270969     AAsi    C    T        0      0        2 
   2  chr2_32270969     AKia    C    T        0      0        2 
   2  chr2_32270969     AOna    C    T        0      0        2 
   2  chr2_32270969     ASom    C    T        0      0        2 
   2  chr2_32270969     HCab    C    T        1      2        2 
   2  chr2_32270969     HPrz    C    T        1      2        2 
   2  chr2_32270969     ZBoe    C    T        0      0        2 
   2  chr2_32270969     ZGre    C    T        0      0        2 
   2  chr2_32270969     ZHar    C    T        0      0        2 
   2  chr2_32270969   Sample    C    T        0      0        2 
   2  chr2_32272226     AAsi    C    G        0      0        2 
   2  chr2_32272226     AKia    C    G        0      0        2 
   2  chr2_32272226     AOna    C    G      0.5      1        2 
   2  chr2_32272226     ASom    C    G        0      0        2 
   2  chr2_32272226     HCab    C    G        0      0        2 
   2  chr2_32272226     HPrz    C    G        0      0        2 
   2  chr2_32272226     ZBoe    C    G        0      0        2 
   2  chr2_32272226     ZGre    C    G        0      0        2 
   2  chr2_32272226     ZHar    C    G        0      0        2 
   2  chr2_32272226   Sample    C    G        0      0        2 
   2  chr2_32275897     AAsi    C    G        0      0        2 
   2  chr2_32275897     AKia    C    G        0      0        2 
   2  chr2_32275897     AOna    C    G        0      0        2 
   2  chr2_32275897     ASom    C    G        0      0        2 
   2  chr2_32275897     HCab    C    G        0      0        2 
   2  chr2_32275897     HPrz    C    G        0      0        2 
   2  chr2_32275897     ZBoe    C    G        0      0        2 
   2  chr2_32275897     ZGre    C    G        1      2        2 
   2  chr2_32275897     ZHar    C    G        0      0        2 
   2  chr2_32275897   Sample    C    G        0      0        2 
   2  chr2_32277041     AAsi    G    C        0      0        2 
   2  chr2_32277041     AKia    G    C        1      2        2 
   2  chr2_32277041     AOna    G    C      0.5      1        2 
   2  chr2_32277041     ASom    G    C        0      0        2 
   2  chr2_32277041     HCab    G    C        0      0        2 
   2  chr2_32277041     HPrz    G    C        0      0        2 
   2  chr2_32277041     ZBoe    G    C        0      0        2 
   2  chr2_32277041     ZGre    G    C        0      0        2 
   2  chr2_32277041     ZHar    G    C        0      0        2 
   2  chr2_32277041   Sample    G    C        0      0        2 
   2  chr2_32279600     AAsi    C    T        0      0        2 
   2  chr2_32279600     AKia    C    T        0      0        2 
   2  chr2_32279600     AOna    C    T        0      0        2 
   2  chr2_32279600     ASom    C    T        0      0        2 
   2  chr2_32279600     HCab    C    T        1      2        2 
   2  chr2_32279600     HPrz    C    T        1      2        2 
   2  chr2_32279600     ZBoe    C    T        0      0        2 
   2  chr2_32279600     ZGre    C    T        0      0        2 
   2  chr2_32279600     ZHar    C    T        0      0        2 
   2  chr2_32279600   Sample    C    T        0      0        2 
   2  chr2_32282954     AAsi    G    C        0      0        2 
   2  chr2_32282954     AKia    G    C        0      0        2 
   2  chr2_32282954     AOna    G    C        0      0        2 
   2  chr2_32282954     ASom    G    C        0      0        2 
   2  chr2_32282954     HCab    G    C        1      2        2 
   2  chr2_32282954     HPrz    G    C        1      2        2 
   2  chr2_32282954     ZBoe    G    C        0      0        2 
   2  chr2_32282954     ZGre    G    C        0      0        2 
   2  chr2_32282954     ZHar    G    C        0      0        2 
   2  chr2_32282954   Sample    G    C        0      0        2 
   2  chr2_32286698     AAsi    A    G        0      0        2 
   2  chr2_32286698     AKia    A    G        0      0        2 
   2  chr2_32286698     AOna    A    G        0      0        2 
   2  chr2_32286698     ASom    A    G        0      0        2 
   2  chr2_32286698     HCab    A    G        0      0        2 
   2  chr2_32286698     HPrz    A    G        0      0        2 
   2  chr2_32286698     ZBoe    A    G      0.5      1        2 
   2  chr2_32286698     ZGre    A    G        0      0        2 
   2  chr2_32286698     ZHar    A    G        0      0        2 
   2  chr2_32286698   Sample    A    G        0      0        2 
   2  chr2_32294846     AAsi    T    G        0      0        2 
   2  chr2_32294846     AKia    T    G        0      0        2 
   2  chr2_32294846     AOna    T    G      0.5      1        2 
   2  chr2_32294846     ASom    T    G        0      0        2 
   2  chr2_32294846     HCab    T    G        1      2        2 
   2  chr2_32294846     HPrz    T    G        1      2        2 
   2  chr2_32294846     ZBoe    T    G        0      0        2 
   2  chr2_32294846     ZGre    T    G        0      0        2 
   2  chr2_32294846     ZHar    T    G        0      0        2 
   2  chr2_32294846   Sample    T    G        0      0        2 
   2  chr2_32295534     AAsi    T    C        0      0        2 
   2  chr2_32295534     AKia    T    C        0      0        2 
   2  chr2_32295534     AOna    T    C      0.5      1        2 
   2  chr2_32295534     ASom    T    C        0      0        2 
   2  chr2_32295534     HCab    T    C        0      0        2 
   2  chr2_32295534     HPrz    T    C        0      0        2 
   2  chr2_32295534     ZBoe    T    C        0      0        2 
   2  chr2_32295534     ZGre    T    C        0      0        2 
   2  chr2_32295534     ZHar    T    C        0      0        2 
   2  chr2_32295534   Sample    T    C        0      0        2 
   2  chr2_32297918     AAsi    T    C        0      0        2 
   2  chr2_32297918     AKia    T    C        0      0        2 
   2  chr2_32297918     AOna    T    C        0      0        2 
   2  chr2_32297918     ASom    T    C        0      0        2 
   2  chr2_32297918     HCab    T    C        1      2        2 
   2  chr2_32297918     HPrz    T    C        0      0        2 
   2  chr2_32297918     ZBoe    T    C        0      0        2 
   2  chr2_32297918     ZGre    T    C        0      0        2 
   2  chr2_32297918     ZHar    T    C        0      0        2 
   2  chr2_32297918   Sample    T    C        0      0        2 
   2  chr2_32299063     AAsi    A    G        0      0        2 
   2  chr2_32299063     AKia    A    G        0      0        2 
   2  chr2_32299063     AOna    A    G        0      0        2 
   2  chr2_32299063     ASom    A    G        0      0        2 
   2  chr2_32299063     HCab    A    G        1      2        2 
   2  chr2_32299063     HPrz    A    G        1      2        2 
   2  chr2_32299063     ZBoe    A    G        0      0        2 
   2  chr2_32299063     ZGre    A    G        0      0        2 
   2  chr2_32299063     ZHar    A    G        0      0        2 
   2  chr2_32299063   Sample    A    G        0      0        2 
   2  chr2_32301217     AAsi    A    G        1      2        2 
   2  chr2_32301217     AKia    A    G      0.5      1        2 
   2  chr2_32301217     AOna    A    G        0      0        2 
   2  chr2_32301217     ASom    A    G        1      2        2 
   2  chr2_32301217     HCab    A    G        0      0        2 
   2  chr2_32301217     HPrz    A    G        0      0        2 
   2  chr2_32301217     ZBoe    A    G      0.5      1        2 
   2  chr2_32301217     ZGre    A    G        1      2        2 
   2  chr2_32301217     ZHar    A    G        0      0        2 
   2  chr2_32301217   Sample    A    G        1      2        2 
   2  chr2_32301437     AAsi    G    T        0      0        2 
   2  chr2_32301437     AKia    G    T        0      0        2 
   2  chr2_32301437     AOna    G    T        0      0        2 
   2  chr2_32301437     ASom    G    T        0      0        2 
   2  chr2_32301437     HCab    G    T      0.5      1        2 
   2  chr2_32301437     HPrz    G    T      0.5      1        2 
   2  chr2_32301437     ZBoe    G    T        0      0        2 
   2  chr2_32301437     ZGre    G    T        0      0        2 
   2  chr2_32301437     ZHar    G    T        0      0        2 
   2  chr2_32301437   Sample    G    T        0      0        2 
   2  chr2_32301988     AAsi    G    A        0      0        2 
   2  chr2_32301988     AKia    G    A        0      0        2 
   2  chr2_32301988     AOna    G    A        0      0        2 
   2  chr2_32301988     ASom    G    A        0      0        2 
   2  chr2_32301988     HCab    G    A      0.5      1        2 
   2  chr2_32301988     HPrz    G    A      0.5      1        2 
   2  chr2_32301988     ZBoe    G    A        0      0        2 
   2  chr2_32301988     ZGre    G    A        0      0        2 
   2  chr2_32301988     ZHar    G    A        0      0        2 
   2  chr2_32301988   Sample    G    A        0      0        2 
   2  chr2_32302359     AAsi    T    G        0      0        2 
   2  chr2_32302359     AKia    T    G        0      0        2 
   2  chr2_32302359     AOna    T    G        0      0        2 
   2  chr2_32302359     ASom    T    G        0      0        2 
   2  chr2_32302359     HCab    T    G        0      0        2 
   2  chr2_32302359     HPrz    T    G      0.5      1        2 
   2  chr2_32302359     ZBoe    T    G        0      0        2 
   2  chr2_32302359     ZGre    T    G        0      0        2 
   2  chr2_32302359     ZHar    T    G        0      0        2 
   2  chr2_32302359   Sample    T    G        0      0        2 
   2  chr2_32309515     AAsi    A    C        0      0        2 
   2  chr2_32309515     AKia    A    C        0      0        2 
   2  chr2_32309515     AOna    A    C        0      0        2 
   2  chr2_32309515     ASom    A    C        0      0        2 
   2  chr2_32309515     HCab    A    C        0      0        2 
   2  chr2_32309515     HPrz    A    C        0      0        2 
   2  chr2_32309515     ZBoe    A    C      0.5      1        2 
   2  chr2_32309515     ZGre    A    C        0      0        2 
   2  chr2_32309515     ZHar    A    C        0      0        2 
   2  chr2_32309515   Sample    A    C        0      0        2 
   2  chr2_32310479     AAsi    G    A        0      0        2 
   2  chr2_32310479     AKia    G    A        0      0        2 
   2  chr2_32310479     AOna    G    A        0      0        2 
   2  chr2_32310479     ASom    G    A        0      0        2 
   2  chr2_32310479     HCab    G    A        0      0        2 
   2  chr2_32310479     HPrz    G    A        0      0        2 
   2  chr2_32310479     ZBoe    G    A      0.5      1        2 
   2  chr2_32310479     ZGre    G    A        0      0        2 
   2  chr2_32310479     ZHar    G    A        0      0        2 
   2  chr2_32310479   Sample    G    A        0      0        2 
   2  chr2_32311999     AAsi    A    G        1      2        2 
   2  chr2_32311999     AKia    A    G        0      0        2 
   2  chr2_32311999     AOna    A    G        0      0        2 
   2  chr2_32311999     ASom    A    G        1      2        2 
   2  chr2_32311999     HCab    A    G        0      0        2 
   2  chr2_32311999     HPrz    A    G        0      0        2 
   2  chr2_32311999     ZBoe    A    G        0      0        2 
   2  chr2_32311999     ZGre    A    G        0      0        2 
   2  chr2_32311999     ZHar    A    G        0      0        2 
   2  chr2_32311999   Sample    A    G        1      2        2 
   2  chr2_32316444     AAsi    G    T        0      0        2 
   2  chr2_32316444     AKia    G    T        0      0        2 
   2  chr2_32316444     AOna    G    T        0      0        2 
   2  chr2_32316444     ASom    G    T        0      0        2 
   2  chr2_32316444     HCab    G    T        0      0        2 
   2  chr2_32316444     HPrz    G    T        0      0        2 
   2  chr2_32316444     ZBoe    G    T        0      0        2 
   2  chr2_32316444     ZGre    G    T        1      2        2 
   2  chr2_32316444     ZHar    G    T        0      0        2 
   2  chr2_32316444   Sample    G    T        0      0        2 
   2  chr2_32326018     AAsi    T    C        0      0        2 
   2  chr2_32326018     AKia    T    C        0      0        2 
   2  chr2_32326018     AOna    T    C        0      0        2 
   2  chr2_32326018     ASom    T    C      0.5      1        2 
   2  chr2_32326018     HCab    T    C        0      0        2 
   2  chr2_32326018     HPrz    T    C        0      0        2 
   2  chr2_32326018     ZBoe    T    C        0      0        2 
   2  chr2_32326018     ZGre    T    C        0      0        2 
   2  chr2_32326018     ZHar    T    C        0      0        2 
   2  chr2_32326018   Sample    T    C        0      0        2 
   2  chr2_32327615     AAsi    C    T        0      0        2 
   2  chr2_32327615     AKia    C    T        0      0        2 
   2  chr2_32327615     AOna    C    T        0      0        2 
   2  chr2_32327615     ASom    C    T        0      0        2 
   2  chr2_32327615     HCab    C    T        0      0        2 
   2  chr2_32327615     HPrz    C    T        0      0        2 
   2  chr2_32327615     ZBoe    C    T        1      2        2 
   2  chr2_32327615     ZGre    C    T        1      2        2 
   2  chr2_32327615     ZHar    C    T        1      2        2 
   2  chr2_32327615   Sample    C    T        0      0        2 
   2  chr2_32329550     AAsi    A    G        0      0        2 
   2  chr2_32329550     AKia    A    G        0      0        2 
   2  chr2_32329550     AOna    A    G        0      0        2 
   2  chr2_32329550     ASom    A    G        0      0        2 
   2  chr2_32329550     HCab    A    G      0.5      1        2 
   2  chr2_32329550     HPrz    A    G        0      0        2 
   2  chr2_32329550     ZBoe    A    G        0      0        2 
   2  chr2_32329550     ZGre    A    G        0      0        2 
   2  chr2_32329550     ZHar    A    G        0      0        2 
   2  chr2_32329550   Sample    A    G        0      0        2 
   2  chr2_32340639     AAsi    A    G        0      0        2 
   2  chr2_32340639     AKia    A    G        0      0        2 
   2  chr2_32340639     AOna    A    G        0      0        2 
   2  chr2_32340639     ASom    A    G        0      0        2 
   2  chr2_32340639     HCab    A    G        1      2        2 
   2  chr2_32340639     HPrz    A    G        1      2        2 
   2  chr2_32340639     ZBoe    A    G        0      0        2 
   2  chr2_32340639     ZGre    A    G        0      0        2 
   2  chr2_32340639     ZHar    A    G        0      0        2 
   2  chr2_32340639   Sample    A    G        0      0        2 
   2  chr2_32341084     AAsi    A    G        0      0        2 
   2  chr2_32341084     AKia    A    G        0      0        2 
   2  chr2_32341084     AOna    A    G      0.5      1        2 
   2  chr2_32341084     ASom    A    G        0      0        2 
   2  chr2_32341084     HCab    A    G        0      0        2 
   2  chr2_32341084     HPrz    A    G        0      0        2 
   2  chr2_32341084     ZBoe    A    G        0      0        2 
   2  chr2_32341084     ZGre    A    G        0      0        2 
   2  chr2_32341084     ZHar    A    G        0      0        2 
   2  chr2_32341084   Sample    A    G        0      0        2 
   2  chr2_32341147     AAsi    C    T        0      0        2 
   2  chr2_32341147     AKia    C    T        0      0        2 
   2  chr2_32341147     AOna    C    T        0      0        2 
   2  chr2_32341147     ASom    C    T        0      0        2 
   2  chr2_32341147     HCab    C    T        1      2        2 
   2  chr2_32341147     HPrz    C    T        1      2        2 
   2  chr2_32341147     ZBoe    C    T        0      0        2 
   2  chr2_32341147     ZGre    C    T        0      0        2 
   2  chr2_32341147     ZHar    C    T        0      0        2 
   2  chr2_32341147   Sample    C    T        0      0        2 
   2  chr2_32342295     AAsi    T    C        0      0        2 
   2  chr2_32342295     AKia    T    C        0      0        2 
   2  chr2_32342295     AOna    T    C        0      0        2 
   2  chr2_32342295     ASom    T    C        0      0        2 
   2  chr2_32342295     HCab    T    C        0      0        2 
   2  chr2_32342295     HPrz    T    C        0      0        2 
   2  chr2_32342295     ZBoe    T    C        1      2        2 
   2  chr2_32342295     ZGre    T    C        0      0        2 
   2  chr2_32342295     ZHar    T    C        0      0        2 
   2  chr2_32342295   Sample    T    C        0      0        2 
   2  chr2_32343750     AAsi    A    T        0      0        2 
   2  chr2_32343750     AKia    A    T        0      0        2 
   2  chr2_32343750     AOna    A    T        0      0        2 
   2  chr2_32343750     ASom    A    T        0      0        2 
   2  chr2_32343750     HCab    A    T        1      2        2 
   2  chr2_32343750     HPrz    A    T        1      2        2 
   2  chr2_32343750     ZBoe    A    T        0      0        2 
   2  chr2_32343750     ZGre    A    T        0      0        2 
   2  chr2_32343750     ZHar    A    T        0      0        2 
   2  chr2_32343750   Sample    A    T        0      0        2 
   2  chr2_32343780     AAsi    T    C        0      0        2 
   2  chr2_32343780     AKia    T    C      0.5      1        2 
   2  chr2_32343780     AOna    T    C        0      0        2 
   2  chr2_32343780     ASom    T    C        0      0        2 
   2  chr2_32343780     HCab    T    C        0      0        2 
   2  chr2_32343780     HPrz    T    C      0.5      1        2 
   2  chr2_32343780     ZBoe    T    C        0      0        2 
   2  chr2_32343780     ZGre    T    C        0      0        2 
   2  chr2_32343780     ZHar    T    C        0      0        2 
   2  chr2_32343780   Sample    T    C        0      0        2 
   2  chr2_32348375     AAsi    C    T        0      0        2 
   2  chr2_32348375     AKia    C    T        0      0        2 
   2  chr2_32348375     AOna    C    T        0      0        2 
   2  chr2_32348375     ASom    C    T        0      0        2 
   2  chr2_32348375     HCab    C    T        1      2        2 
   2  chr2_32348375     HPrz    C    T        1      2        2 
   2  chr2_32348375     ZBoe    C    T        0      0        2 
   2  chr2_32348375     ZGre    C    T        0      0        2 
   2  chr2_32348375     ZHar    C    T        0      0        2 
   2  chr2_32348375   Sample    C    T        0      0        2 
   2  chr2_32351398     AAsi    A    G        0      0        2 
   2  chr2_32351398     AKia    A    G      0.5      1        2 
   2  chr2_32351398     AOna    A    G      0.5      1        2 
   2  chr2_32351398     ASom    A    G        0      0        2 
   2  chr2_32351398     HCab    A    G        1      2        2 
   2  chr2_32351398     HPrz    A    G        1      2        2 
   2  chr2_32351398     ZBoe    A    G        0      0        2 
   2  chr2_32351398     ZGre    A    G        0      0        2 
   2  chr2_32351398     ZHar    A    G        0      0        2 
   2  chr2_32351398   Sample    A    G        0      0        2 
   2  chr2_32352909     AAsi    A    G        0      0        2 
   2  chr2_32352909     AKia    A    G        0      0        2 
   2  chr2_32352909     AOna    A    G        0      0        2 
   2  chr2_32352909     ASom    A    G        0      0        2 
   2  chr2_32352909     HCab    A    G        0      0        2 
   2  chr2_32352909     HPrz    A    G        0      0        2 
   2  chr2_32352909     ZBoe    A    G        0      0        2 
   2  chr2_32352909     ZGre    A    G        1      2        2 
   2  chr2_32352909     ZHar    A    G        0      0        2 
   2  chr2_32352909   Sample    A    G        0      0        2 
   2  chr2_32353565     AAsi    T    A        0      0        2 
   2  chr2_32353565     AKia    T    A      0.5      1        2 
   2  chr2_32353565     AOna    T    A      0.5      1        2 
   2  chr2_32353565     ASom    T    A        0      0        2 
   2  chr2_32353565     HCab    T    A        0      0        2 
   2  chr2_32353565     HPrz    T    A        0      0        2 
   2  chr2_32353565     ZBoe    T    A        0      0        2 
   2  chr2_32353565     ZGre    T    A        0      0        2 
   2  chr2_32353565     ZHar    T    A        0      0        2 
   2  chr2_32353565   Sample    T    A        0      0        2 
   2  chr2_32354191     AAsi    T    C        0      0        2 
   2  chr2_32354191     AKia    T    C        0      0        2 
   2  chr2_32354191     AOna    T    C        0      0        2 
   2  chr2_32354191     ASom    T    C        0      0        2 
   2  chr2_32354191     HCab    T    C        0      0        2 
   2  chr2_32354191     HPrz    T    C      0.5      1        2 
   2  chr2_32354191     ZBoe    T    C        0      0        2 
   2  chr2_32354191     ZGre    T    C        0      0        2 
   2  chr2_32354191     ZHar    T    C        0      0        2 
   2  chr2_32354191   Sample    T    C        0      0        2 
   2  chr2_32356725     AAsi    A    G        0      0        2 
   2  chr2_32356725     AKia    A    G        0      0        2 
   2  chr2_32356725     AOna    A    G        0      0        2 
   2  chr2_32356725     ASom    A    G        0      0        2 
   2  chr2_32356725     HCab    A    G        0      0        2 
   2  chr2_32356725     HPrz    A    G        0      0        2 
   2  chr2_32356725     ZBoe    A    G        1      2        2 
   2  chr2_32356725     ZGre    A    G        0      0        2 
   2  chr2_32356725     ZHar    A    G        0      0        2 
   2  chr2_32356725   Sample    A    G        0      0        2 
   2  chr2_32365587     AAsi    T    C        0      0        2 
   2  chr2_32365587     AKia    T    C      0.5      1        2 
   2  chr2_32365587     AOna    T    C        0      0        2 
   2  chr2_32365587     ASom    T    C        0      0        2 
   2  chr2_32365587     HCab    T    C        0      0        2 
   2  chr2_32365587     HPrz    T    C        0      0        2 
   2  chr2_32365587     ZBoe    T    C        0      0        2 
   2  chr2_32365587     ZGre    T    C        0      0        2 
   2  chr2_32365587     ZHar    T    C        0      0        2 
   2  chr2_32365587   Sample    T    C        0      0        2 
   2  chr2_32366626     AAsi    T    C        0      0        2 
   2  chr2_32366626     AKia    T    C        0      0        2 
   2  chr2_32366626     AOna    T    C        0      0        2 
   2  chr2_32366626     ASom    T    C        0      0        2 
   2  chr2_32366626     HCab    T    C        0      0        2 
   2  chr2_32366626     HPrz    T    C        0      0        2 
   2  chr2_32366626     ZBoe    T    C      0.5      1        2 
   2  chr2_32366626     ZGre    T    C        0      0        2 
   2  chr2_32366626     ZHar    T    C        0      0        2 
   2  chr2_32366626   Sample    T    C        0      0        2 
   2  chr2_32368608     AAsi    A    C        0      0        2 
   2  chr2_32368608     AKia    A    C        0      0        2 
   2  chr2_32368608     AOna    A    C        0      0        2 
   2  chr2_32368608     ASom    A    C        0      0        2 
   2  chr2_32368608     HCab    A    C        1      2        2 
   2  chr2_32368608     HPrz    A    C        1      2        2 
   2  chr2_32368608     ZBoe    A    C        0      0        2 
   2  chr2_32368608     ZGre    A    C        0      0        2 
   2  chr2_32368608     ZHar    A    C        0      0        2 
   2  chr2_32368608   Sample    A    C        0      0        2 
   2  chr2_32371973     AAsi    T    C        0      0        2 
   2  chr2_32371973     AKia    T    C        0      0        2 
   2  chr2_32371973     AOna    T    C        0      0        2 
   2  chr2_32371973     ASom    T    C        0      0        2 
   2  chr2_32371973     HCab    T    C        0      0        2 
   2  chr2_32371973     HPrz    T    C        0      0        2 
   2  chr2_32371973     ZBoe    T    C        0      0        2 
   2  chr2_32371973     ZGre    T    C        1      2        2 
   2  chr2_32371973     ZHar    T    C        0      0        2 
   2  chr2_32371973   Sample    T    C        0      0        2 
   2  chr2_32372243     AAsi    A    G        1      2        2 
   2  chr2_32372243     AKia    A    G        0      0        2 
   2  chr2_32372243     AOna    A    G        0      0        2 
   2  chr2_32372243     ASom    A    G        0      0        2 
   2  chr2_32372243     HCab    A    G        0      0        2 
   2  chr2_32372243     HPrz    A    G        0      0        2 
   2  chr2_32372243     ZBoe    A    G      0.5      1        2 
   2  chr2_32372243     ZGre    A    G        0      0        2 
   2  chr2_32372243     ZHar    A    G        0      0        2 
   2  chr2_32372243   Sample    A    G        0      0        2 
   2  chr2_32375526     AAsi    T    C        0      0        2 
   2  chr2_32375526     AKia    T    C      0.5      1        2 
   2  chr2_32375526     AOna    T    C        0      0        2 
   2  chr2_32375526     ASom    T    C        0      0        2 
   2  chr2_32375526     HCab    T    C        0      0        2 
   2  chr2_32375526     HPrz    T    C        0      0        2 
   2  chr2_32375526     ZBoe    T    C        0      0        2 
   2  chr2_32375526     ZGre    T    C        0      0        2 
   2  chr2_32375526     ZHar    T    C        0      0        2 
   2  chr2_32375526   Sample    T    C        0      0        2 
   2  chr2_32375820     AAsi    A    G        0      0        2 
   2  chr2_32375820     AKia    A    G        0      0        2 
   2  chr2_32375820     AOna    A    G        0      0        2 
   2  chr2_32375820     ASom    A    G        0      0        2 
   2  chr2_32375820     HCab    A    G        0      0        2 
   2  chr2_32375820     HPrz    A    G        0      0        2 
   2  chr2_32375820     ZBoe    A    G        0      0        2 
   2  chr2_32375820     ZGre    A    G        0      0        2 
   2  chr2_32375820     ZHar    A    G        1      2        2 
   2  chr2_32375820   Sample    A    G        0      0        2 
   2  chr2_32377428     AAsi    T    C        0      0        2 
   2  chr2_32377428     AKia    T    C      0.5      1        2 
   2  chr2_32377428     AOna    T    C        0      0        2 
   2  chr2_32377428     ASom    T    C        0      0        2 
   2  chr2_32377428     HCab    T    C        0      0        2 
   2  chr2_32377428     HPrz    T    C        0      0        2 
   2  chr2_32377428     ZBoe    T    C        0      0        2 
   2  chr2_32377428     ZGre    T    C        0      0        2 
   2  chr2_32377428     ZHar    T    C        0      0        2 
   2  chr2_32377428   Sample    T    C        0      0        2 
   2  chr2_32380488     AAsi    G    C        0      0        2 
   2  chr2_32380488     AKia    G    C      0.5      1        2 
   2  chr2_32380488     AOna    G    C        0      0        2 
   2  chr2_32380488     ASom    G    C        0      0        2 
   2  chr2_32380488     HCab    G    C        0      0        2 
   2  chr2_32380488     HPrz    G    C        0      0        2 
   2  chr2_32380488     ZBoe    G    C        0      0        2 
   2  chr2_32380488     ZGre    G    C        0      0        2 
   2  chr2_32380488     ZHar    G    C        0      0        2 
   2  chr2_32380488   Sample    G    C        0      0        2 
   2  chr2_32382355     AAsi    A    G        0      0        2 
   2  chr2_32382355     AKia    A    G        1      2        2 
   2  chr2_32382355     AOna    A    G        0      0        2 
   2  chr2_32382355     ASom    A    G        0      0        2 
   2  chr2_32382355     HCab    A    G        0      0        2 
   2  chr2_32382355     HPrz    A    G        0      0        2 
   2  chr2_32382355     ZBoe    A    G        0      0        2 
   2  chr2_32382355     ZGre    A    G        0      0        2 
   2  chr2_32382355     ZHar    A    G        0      0        2 
   2  chr2_32382355   Sample    A    G        0      0        2 
   2  chr2_32386327     AAsi    T    C        0      0        2 
   2  chr2_32386327     AKia    T    C        0      0        2 
   2  chr2_32386327     AOna    T    C        0      0        2 
   2  chr2_32386327     ASom    T    C        0      0        2 
   2  chr2_32386327     HCab    T    C        1      2        2 
   2  chr2_32386327     HPrz    T    C        1      2        2 
   2  chr2_32386327     ZBoe    T    C        0      0        2 
   2  chr2_32386327     ZGre    T    C        0      0        2 
   2  chr2_32386327     ZHar    T    C        0      0        2 
   2  chr2_32386327   Sample    T    C        0      0        2 
   2  chr2_32389462     AAsi    C    G        0      0        2 
   2  chr2_32389462     AKia    C    G        1      2        2 
   2  chr2_32389462     AOna    C    G      0.5      1        2 
   2  chr2_32389462     ASom    C    G        0      0        2 
   2  chr2_32389462     HCab    C    G        0      0        2 
   2  chr2_32389462     HPrz    C    G        0      0        2 
   2  chr2_32389462     ZBoe    C    G        0      0        2 
   2  chr2_32389462     ZGre    C    G        0      0        2 
   2  chr2_32389462     ZHar    C    G        0      0        2 
   2  chr2_32389462   Sample    C    G        0      0        2 
   2  chr2_32389838     AAsi    A    G        0      0        2 
   2  chr2_32389838     AKia    A    G        1      2        2 
   2  chr2_32389838     AOna    A    G      0.5      1        2 
   2  chr2_32389838     ASom    A    G        0      0        2 
   2  chr2_32389838     HCab    A    G        0      0        2 
   2  chr2_32389838     HPrz    A    G        0      0        2 
   2  chr2_32389838     ZBoe    A    G        0      0        2 
   2  chr2_32389838     ZGre    A    G        0      0        2 
   2  chr2_32389838     ZHar    A    G        0      0        2 
   2  chr2_32389838   Sample    A    G        0      0        2 
   2  chr2_32392047     AAsi    T    G        0      0        2 
   2  chr2_32392047     AKia    T    G        0      0        2 
   2  chr2_32392047     AOna    T    G        0      0        2 
   2  chr2_32392047     ASom    T    G        0      0        2 
   2  chr2_32392047     HCab    T    G        0      0        2 
   2  chr2_32392047     HPrz    T    G        0      0        2 
   2  chr2_32392047     ZBoe    T    G        0      0        2 
   2  chr2_32392047     ZGre    T    G        0      0        2 
   2  chr2_32392047     ZHar    T    G        1      2        2 
   2  chr2_32392047   Sample    T    G        0      0        2 
   2  chr2_32392791     AAsi    T    C        0      0        2 
   2  chr2_32392791     AKia    T    C        0      0        2 
   2  chr2_32392791     AOna    T    C        0      0        2 
   2  chr2_32392791     ASom    T    C        0      0        2 
   2  chr2_32392791     HCab    T    C        1      2        2 
   2  chr2_32392791     HPrz    T    C        1      2        2 
   2  chr2_32392791     ZBoe    T    C        0      0        2 
   2  chr2_32392791     ZGre    T    C        0      0        2 
   2  chr2_32392791     ZHar    T    C        0      0        2 
   2  chr2_32392791   Sample    T    C        0      0        2 
   2  chr2_32393682     AAsi    T    A        0      0        2 
   2  chr2_32393682     AKia    T    A      0.5      1        2 
   2  chr2_32393682     AOna    T    A      0.5      1        2 
   2  chr2_32393682     ASom    T    A        0      0        2 
   2  chr2_32393682     HCab    T    A        0      0        2 
   2  chr2_32393682     HPrz    T    A        0      0        2 
   2  chr2_32393682     ZBoe    T    A        0      0        2 
   2  chr2_32393682     ZGre    T    A        0      0        2 
   2  chr2_32393682     ZHar    T    A        0      0        2 
   2  chr2_32393682   Sample    T    A        0      0        2 
   2  chr2_32393760     AAsi    T    C        1      2        2 
   2  chr2_32393760     AKia    T    C        0      0        2 
   2  chr2_32393760     AOna    T    C        0      0        2 
   2  chr2_32393760     ASom    T    C        0      0        2 
   2  chr2_32393760     HCab    T    C        0      0        2 
   2  chr2_32393760     HPrz    T    C        0      0        2 
   2  chr2_32393760     ZBoe    T    C        0      0        2 
   2  chr2_32393760     ZGre    T    C        0      0        2 
   2  chr2_32393760     ZHar    T    C        0      0        2 
   2  chr2_32393760   Sample    T    C        0      0        2 
   2  chr2_32394866     AAsi    A    C        0      0        2 
   2  chr2_32394866     AKia    A    C        0      0        2 
   2  chr2_32394866     AOna    A    C        0      0        2 
   2  chr2_32394866     ASom    A    C      0.5      1        2 
   2  chr2_32394866     HCab    A    C        0      0        2 
   2  chr2_32394866     HPrz    A    C        0      0        2 
   2  chr2_32394866     ZBoe    A    C        0      0        2 
   2  chr2_32394866     ZGre    A    C        0      0        2 
   2  chr2_32394866     ZHar    A    C        0      0        2 
   2  chr2_32394866   Sample    A    C        0      0        2 
   2  chr2_32395174     AAsi    C    G      0.5      1        2 
   2  chr2_32395174     AKia    C    G        0      0        2 
   2  chr2_32395174     AOna    C    G        0      0        2 
   2  chr2_32395174     ASom    C    G        0      0        2 
   2  chr2_32395174     HCab    C    G        0      0        2 
   2  chr2_32395174     HPrz    C    G        0      0        2 
   2  chr2_32395174     ZBoe    C    G        0      0        2 
   2  chr2_32395174     ZGre    C    G        0      0        2 
   2  chr2_32395174     ZHar    C    G        0      0        2 
   2  chr2_32395174   Sample    C    G        0      0        2 
   2  chr2_32396653     AAsi    C    A        0      0        2 
   2  chr2_32396653     AKia    C    A        0      0        2 
   2  chr2_32396653     AOna    C    A        0      0        2 
   2  chr2_32396653     ASom    C    A        0      0        2 
   2  chr2_32396653     HCab    C    A        0      0        2 
   2  chr2_32396653     HPrz    C    A        0      0        2 
   2  chr2_32396653     ZBoe    C    A        0      0        2 
   2  chr2_32396653     ZGre    C    A        1      2        2 
   2  chr2_32396653     ZHar    C    A        0      0        2 
   2  chr2_32396653   Sample    C    A        0      0        2 
   2  chr2_32399309     AAsi    G    A        0      0        2 
   2  chr2_32399309     AKia    G    A        0      0        2 
   2  chr2_32399309     AOna    G    A        0      0        2 
   2  chr2_32399309     ASom    G    A        0      0        2 
   2  chr2_32399309     HCab    G    A        0      0        2 
   2  chr2_32399309     HPrz    G    A        0      0        2 
   2  chr2_32399309     ZBoe    G    A        1      2        2 
   2  chr2_32399309     ZGre    G    A        1      2        2 
   2  chr2_32399309     ZHar    G    A        0      0        2 
   2  chr2_32399309   Sample    G    A        0      0        2 
   2  chr2_32401651     AAsi    C    G        0      0        2 
   2  chr2_32401651     AKia    C    G        0      0        2 
   2  chr2_32401651     AOna    C    G        0      0        2 
   2  chr2_32401651     ASom    C    G        0      0        2 
   2  chr2_32401651     HCab    C    G        0      0        2 
   2  chr2_32401651     HPrz    C    G        0      0        2 
   2  chr2_32401651     ZBoe    C    G      0.5      1        2 
   2  chr2_32401651     ZGre    C    G        0      0        2 
   2  chr2_32401651     ZHar    C    G        0      0        2 
   2  chr2_32401651   Sample    C    G        0      0        2 
   2  chr2_32403300     AAsi    G    A        0      0        2 
   2  chr2_32403300     AKia    G    A        0      0        2 
   2  chr2_32403300     AOna    G    A        0      0        2 
   2  chr2_32403300     ASom    G    A        0      0        2 
   2  chr2_32403300     HCab    G    A        0      0        2 
   2  chr2_32403300     HPrz    G    A        0      0        2 
   2  chr2_32403300     ZBoe    G    A        1      2        2 
   2  chr2_32403300     ZGre    G    A        0      0        2 
   2  chr2_32403300     ZHar    G    A        0      0        2 
   2  chr2_32403300   Sample    G    A        0      0        2 
   2  chr2_32411398     AAsi    T    C        0      0        2 
   2  chr2_32411398     AKia    T    C        0      0        2 
   2  chr2_32411398     AOna    T    C        0      0        2 
   2  chr2_32411398     ASom    T    C        0      0        2 
   2  chr2_32411398     HCab    T    C        0      0        2 
   2  chr2_32411398     HPrz    T    C        0      0        2 
   2  chr2_32411398     ZBoe    T    C        1      2        2 
   2  chr2_32411398     ZGre    T    C        0      0        2 
   2  chr2_32411398     ZHar    T    C        0      0        2 
   2  chr2_32411398   Sample    T    C        0      0        2 
   2  chr2_32415466     AAsi    A    G        0      0        2 
   2  chr2_32415466     AKia    A    G        0      0        2 
   2  chr2_32415466     AOna    A    G        0      0        2 
   2  chr2_32415466     ASom    A    G        0      0        2 
   2  chr2_32415466     HCab    A    G        0      0        2 
   2  chr2_32415466     HPrz    A    G        0      0        2 
   2  chr2_32415466     ZBoe    A    G        0      0        2 
   2  chr2_32415466     ZGre    A    G        1      2        2 
   2  chr2_32415466     ZHar    A    G        0      0        2 
   2  chr2_32415466   Sample    A    G        0      0        2 
   2  chr2_32418429     AAsi    T    C        0      0        2 
   2  chr2_32418429     AKia    T    C        0      0        2 
   2  chr2_32418429     AOna    T    C        0      0        2 
   2  chr2_32418429     ASom    T    C        0      0        2 
   2  chr2_32418429     HCab    T    C        0      0        2 
   2  chr2_32418429     HPrz    T    C        0      0        2 
   2  chr2_32418429     ZBoe    T    C        0      0        2 
   2  chr2_32418429     ZGre    T    C        1      2        2 
   2  chr2_32418429     ZHar    T    C        0      0        2 
   2  chr2_32418429   Sample    T    C        0      0        2 
   2  chr2_32418921     AAsi    T    C        0      0        2 
   2  chr2_32418921     AKia    T    C        0      0        2 
   2  chr2_32418921     AOna    T    C        0      0        2 
   2  chr2_32418921     ASom    T    C        1      2        2 
   2  chr2_32418921     HCab    T    C        0      0        2 
   2  chr2_32418921     HPrz    T    C        0      0        2 
   2  chr2_32418921     ZBoe    T    C        0      0        2 
   2  chr2_32418921     ZGre    T    C        0      0        2 
   2  chr2_32418921     ZHar    T    C        0      0        2 
   2  chr2_32418921   Sample    T    C        1      2        2 
   2  chr2_32424733     AAsi    A    G        0      0        2 
   2  chr2_32424733     AKia    A    G        0      0        2 
   2  chr2_32424733     AOna    A    G        0      0        2 
   2  chr2_32424733     ASom    A    G        0      0        2 
   2  chr2_32424733     HCab    A    G        0      0        2 
   2  chr2_32424733     HPrz    A    G      0.5      1        2 
   2  chr2_32424733     ZBoe    A    G        0      0        2 
   2  chr2_32424733     ZGre    A    G        0      0        2 
   2  chr2_32424733     ZHar    A    G        0      0        2 
   2  chr2_32424733   Sample    A    G        0      0        2 
   2  chr2_32428777     AAsi    T    G        1      2        2 
   2  chr2_32428777     AKia    T    G        0      0        2 
   2  chr2_32428777     AOna    T    G      0.5      1        2 
   2  chr2_32428777     ASom    T    G        1      2        2 
   2  chr2_32428777     HCab    T    G        0      0        2 
   2  chr2_32428777     HPrz    T    G        0      0        2 
   2  chr2_32428777     ZBoe    T    G        0      0        2 
   2  chr2_32428777     ZGre    T    G        0      0        2 
   2  chr2_32428777     ZHar    T    G        0      0        2 
   2  chr2_32428777   Sample    T    G        1      2        2 
   2  chr2_32429117     AAsi    G    C        0      0        2 
   2  chr2_32429117     AKia    G    C        0      0        2 
   2  chr2_32429117     AOna    G    C        0      0        2 
   2  chr2_32429117     ASom    G    C        0      0        2 
   2  chr2_32429117     HCab    G    C        0      0        2 
   2  chr2_32429117     HPrz    G    C        0      0        2 
   2  chr2_32429117     ZBoe    G    C        1      2        2 
   2  chr2_32429117     ZGre    G    C        1      2        2 
   2  chr2_32429117     ZHar    G    C        1      2        2 
   2  chr2_32429117   Sample    G    C        0      0        2 
   2  chr2_32433980     AAsi    A    G        0      0        2 
   2  chr2_32433980     AKia    A    G        0      0        2 
   2  chr2_32433980     AOna    A    G        0      0        2 
   2  chr2_32433980     ASom    A    G      0.5      1        2 
   2  chr2_32433980     HCab    A    G        0      0        2 
   2  chr2_32433980     HPrz    A    G        0      0        2 
   2  chr2_32433980     ZBoe    A    G        0      0        2 
   2  chr2_32433980     ZGre    A    G        0      0        2 
   2  chr2_32433980     ZHar    A    G        0      0        2 
   2  chr2_32433980   Sample    A    G        0      0        2 
   2  chr2_32436134     AAsi    A    G        0      0        2 
   2  chr2_32436134     AKia    A    G        0      0        2 
   2  chr2_32436134     AOna    A    G        0      0        2 
   2  chr2_32436134     ASom    A    G        0      0        2 
   2  chr2_32436134     HCab    A    G        1      2        2 
   2  chr2_32436134     HPrz    A    G        1      2        2 
   2  chr2_32436134     ZBoe    A    G        0      0        2 
   2  chr2_32436134     ZGre    A    G        0      0        2 
   2  chr2_32436134     ZHar    A    G        0      0        2 
   2  chr2_32436134   Sample    A    G        0      0        2 
   2  chr2_32441679     AAsi    A    G        1      2        2 
   2  chr2_32441679     AKia    A    G        0      0        2 
   2  chr2_32441679     AOna    A    G        0      0        2 
   2  chr2_32441679     ASom    A    G        0      0        2 
   2  chr2_32441679     HCab    A    G        0      0        2 
   2  chr2_32441679     HPrz    A    G        0      0        2 
   2  chr2_32441679     ZBoe    A    G        0      0        2 
   2  chr2_32441679     ZGre    A    G        0      0        2 
   2  chr2_32441679     ZHar    A    G        0      0        2 
   2  chr2_32441679   Sample    A    G        0      0        2 
   2  chr2_32443949     AAsi    T    C        0      0        2 
   2  chr2_32443949     AKia    T    C        0      0        2 
   2  chr2_32443949     AOna    T    C        0      0        2 
   2  chr2_32443949     ASom    T    C        0      0        2 
   2  chr2_32443949     HCab    T    C        0      0        2 
   2  chr2_32443949     HPrz    T    C        0      0        2 
   2  chr2_32443949     ZBoe    T    C        0      0        2 
   2  chr2_32443949     ZGre    T    C        0      0        2 
   2  chr2_32443949     ZHar    T    C        1      2        2 
   2  chr2_32443949   Sample    T    C        0      0        2 
   2  chr2_32444503     AAsi    C    A        0      0        2 
   2  chr2_32444503     AKia    C    A        0      0        2 
   2  chr2_32444503     AOna    C    A        0      0        2 
   2  chr2_32444503     ASom    C    A        0      0        2 
   2  chr2_32444503     HCab    C    A        0      0        2 
   2  chr2_32444503     HPrz    C    A        0      0        2 
   2  chr2_32444503     ZBoe    C    A        1      2        2 
   2  chr2_32444503     ZGre    C    A        0      0        2 
   2  chr2_32444503     ZHar    C    A        0      0        2 
   2  chr2_32444503   Sample    C    A        0      0        2 
   2  chr2_32448303     AAsi    T    G        0      0        2 
   2  chr2_32448303     AKia    T    G        0      0        2 
   2  chr2_32448303     AOna    T    G      0.5      1        2 
   2  chr2_32448303     ASom    T    G        0      0        2 
   2  chr2_32448303     HCab    T    G        0      0        2 
   2  chr2_32448303     HPrz    T    G        0      0        2 
   2  chr2_32448303     ZBoe    T    G        0      0        2 
   2  chr2_32448303     ZGre    T    G        0      0        2 
   2  chr2_32448303     ZHar    T    G        0      0        2 
   2  chr2_32448303   Sample    T    G        0      0        2 
   2  chr2_32449299     AAsi    T    C        0      0        2 
   2  chr2_32449299     AKia    T    C        0      0        2 
   2  chr2_32449299     AOna    T    C        0      0        2 
   2  chr2_32449299     ASom    T    C        0      0        2 
   2  chr2_32449299     HCab    T    C        0      0        2 
   2  chr2_32449299     HPrz    T    C        0      0        2 
   2  chr2_32449299     ZBoe    T    C        0      0        2 
   2  chr2_32449299     ZGre    T    C        0      0        2 
   2  chr2_32449299     ZHar    T    C        1      2        2 
   2  chr2_32449299   Sample    T    C        0      0        2 
   2  chr2_32449960     AAsi    G    C        0      0        2 
   2  chr2_32449960     AKia    G    C        0      0        2 
   2  chr2_32449960     AOna    G    C        0      0        2 
   2  chr2_32449960     ASom    G    C        0      0        2 
   2  chr2_32449960     HCab    G    C        1      2        2 
   2  chr2_32449960     HPrz    G    C        1      2        2 
   2  chr2_32449960     ZBoe    G    C        0      0        2 
   2  chr2_32449960     ZGre    G    C        0      0        2 
   2  chr2_32449960     ZHar    G    C        0      0        2 
   2  chr2_32449960   Sample    G    C        0      0        2 
   2  chr2_32457046     AAsi    C    G        0      0        2 
   2  chr2_32457046     AKia    C    G        0      0        2 
   2  chr2_32457046     AOna    C    G        0      0        2 
   2  chr2_32457046     ASom    C    G        0      0        2 
   2  chr2_32457046     HCab    C    G      0.5      1        2 
   2  chr2_32457046     HPrz    C    G        0      0        2 
   2  chr2_32457046     ZBoe    C    G        0      0        2 
   2  chr2_32457046     ZGre    C    G        0      0        2 
   2  chr2_32457046     ZHar    C    G        0      0        2 
   2  chr2_32457046   Sample    C    G        0      0        2 
   2  chr2_32459365     AAsi    C    T        0      0        2 
   2  chr2_32459365     AKia    C    T        0      0        2 
   2  chr2_32459365     AOna    C    T        0      0        2 
   2  chr2_32459365     ASom    C    T        0      0        2 
   2  chr2_32459365     HCab    C    T        1      2        2 
   2  chr2_32459365     HPrz    C    T        1      2        2 
   2  chr2_32459365     ZBoe    C    T        0      0        2 
   2  chr2_32459365     ZGre    C    T        0      0        2 
   2  chr2_32459365     ZHar    C    T        0      0        2 
   2  chr2_32459365   Sample    C    T        0      0        2 
   2  chr2_32459430     AAsi    A    G        0      0        2 
   2  chr2_32459430     AKia    A    G        0      0        2 
   2  chr2_32459430     AOna    A    G        0      0        2 
   2  chr2_32459430     ASom    A    G      0.5      1        2 
   2  chr2_32459430     HCab    A    G        0      0        2 
   2  chr2_32459430     HPrz    A    G        0      0        2 
   2  chr2_32459430     ZBoe    A    G        0      0        2 
   2  chr2_32459430     ZGre    A    G        0      0        2 
   2  chr2_32459430     ZHar    A    G        0      0        2 
   2  chr2_32459430   Sample    A    G        0      0        2 
   2  chr2_32460472     AAsi    G    A        0      0        2 
   2  chr2_32460472     AKia    G    A        0      0        2 
   2  chr2_32460472     AOna    G    A      0.5      1        2 
   2  chr2_32460472     ASom    G    A        0      0        2 
   2  chr2_32460472     HCab    G    A        0      0        2 
   2  chr2_32460472     HPrz    G    A        0      0        2 
   2  chr2_32460472     ZBoe    G    A        0      0        2 
   2  chr2_32460472     ZGre    G    A        0      0        2 
   2  chr2_32460472     ZHar    G    A        0      0        2 
   2  chr2_32460472   Sample    G    A        0      0        2 
   2  chr2_32460695     AAsi    C    G        0      0        2 
   2  chr2_32460695     AKia    C    G        0      0        2 
   2  chr2_32460695     AOna    C    G      0.5      1        2 
   2  chr2_32460695     ASom    C    G        0      0        2 
   2  chr2_32460695     HCab    C    G        0      0        2 
   2  chr2_32460695     HPrz    C    G        0      0        2 
   2  chr2_32460695     ZBoe    C    G        0      0        2 
   2  chr2_32460695     ZGre    C    G        0      0        2 
   2  chr2_32460695     ZHar    C    G        0      0        2 
   2  chr2_32460695   Sample    C    G        0      0        2 
   2  chr2_32462436     AAsi    C    T        0      0        2 
   2  chr2_32462436     AKia    C    T        0      0        2 
   2  chr2_32462436     AOna    C    T        0      0        2 
   2  chr2_32462436     ASom    C    T        0      0        2 
   2  chr2_32462436     HCab    C    T      0.5      1        2 
   2  chr2_32462436     HPrz    C    T        0      0        2 
   2  chr2_32462436     ZBoe    C    T        0      0        2 
   2  chr2_32462436     ZGre    C    T        0      0        2 
   2  chr2_32462436     ZHar    C    T        0      0        2 
   2  chr2_32462436   Sample    C    T        0      0        2 
   2  chr2_32464742     AAsi    G    T        0      0        2 
   2  chr2_32464742     AKia    G    T        0      0        2 
   2  chr2_32464742     AOna    G    T      0.5      1        2 
   2  chr2_32464742     ASom    G    T        0      0        2 
   2  chr2_32464742     HCab    G    T        0      0        2 
   2  chr2_32464742     HPrz    G    T        0      0        2 
   2  chr2_32464742     ZBoe    G    T        0      0        2 
   2  chr2_32464742     ZGre    G    T        0      0        2 
   2  chr2_32464742     ZHar    G    T        0      0        2 
   2  chr2_32464742   Sample    G    T        0      0        2 
   2  chr2_32476450     AAsi    T    G        1      2        2 
   2  chr2_32476450     AKia    T    G        0      0        2 
   2  chr2_32476450     AOna    T    G        0      0        2 
   2  chr2_32476450     ASom    T    G        0      0        2 
   2  chr2_32476450     HCab    T    G        0      0        2 
   2  chr2_32476450     HPrz    T    G        0      0        2 
   2  chr2_32476450     ZBoe    T    G        0      0        2 
   2  chr2_32476450     ZGre    T    G        0      0        2 
   2  chr2_32476450     ZHar    T    G        0      0        2 
   2  chr2_32476450   Sample    T    G        0      0        2 
   2  chr2_32478573     AAsi    A    G        0      0        2 
   2  chr2_32478573     AKia    A    G        0      0        2 
   2  chr2_32478573     AOna    A    G        0      0        2 
   2  chr2_32478573     ASom    A    G        0      0        2 
   2  chr2_32478573     HCab    A    G        0      0        2 
   2  chr2_32478573     HPrz    A    G        0      0        2 
   2  chr2_32478573     ZBoe    A    G        0      0        2 
   2  chr2_32478573     ZGre    A    G        0      0        2 
   2  chr2_32478573     ZHar    A    G        1      2        2 
   2  chr2_32478573   Sample    A    G        0      0        2 
   2  chr2_32482824     AAsi    A    G        1      2        2 
   2  chr2_32482824     AKia    A    G        0      0        2 
   2  chr2_32482824     AOna    A    G        0      0        2 
   2  chr2_32482824     ASom    A    G        1      2        2 
   2  chr2_32482824     HCab    A    G        0      0        2 
   2  chr2_32482824     HPrz    A    G        0      0        2 
   2  chr2_32482824     ZBoe    A    G        0      0        2 
   2  chr2_32482824     ZGre    A    G        0      0        2 
   2  chr2_32482824     ZHar    A    G        0      0        2 
   2  chr2_32482824   Sample    A    G        1      2        2 
   2  chr2_32483171     AAsi    T    C        0      0        2 
   2  chr2_32483171     AKia    T    C        0      0        2 
   2  chr2_32483171     AOna    T    C      0.5      1        2 
   2  chr2_32483171     ASom    T    C        0      0        2 
   2  chr2_32483171     HCab    T    C        0      0        2 
   2  chr2_32483171     HPrz    T    C        0      0        2 
   2  chr2_32483171     ZBoe    T    C        0      0        2 
   2  chr2_32483171     ZGre    T    C        0      0        2 
   2  chr2_32483171     ZHar    T    C        0      0        2 
   2  chr2_32483171   Sample    T    C        0      0        2 
   2  chr2_32485239     AAsi    T    C        0      0        2 
   2  chr2_32485239     AKia    T    C        0      0        2 
   2  chr2_32485239     AOna    T    C        0      0        2 
   2  chr2_32485239     ASom    T    C        0      0        2 
   2  chr2_32485239     HCab    T    C      0.5      1        2 
   2  chr2_32485239     HPrz    T    C        0      0        2 
   2  chr2_32485239     ZBoe    T    C        0      0        2 
   2  chr2_32485239     ZGre    T    C        0      0        2 
   2  chr2_32485239     ZHar    T    C        0      0        2 
   2  chr2_32485239   Sample    T    C        0      0        2 
   2  chr2_32486651     AAsi    A    G        0      0        2 
   2  chr2_32486651     AKia    A    G        1      2        2 
   2  chr2_32486651     AOna    A    G        0      0        2 
   2  chr2_32486651     ASom    A    G        0      0        2 
   2  chr2_32486651     HCab    A    G        0      0        2 
   2  chr2_32486651     HPrz    A    G        0      0        2 
   2  chr2_32486651     ZBoe    A    G        0      0        2 
   2  chr2_32486651     ZGre    A    G        0      0        2 
   2  chr2_32486651     ZHar    A    G        0      0        2 
   2  chr2_32486651   Sample    A    G        0      0        2 
   2  chr2_32486860     AAsi    T    C        0      0        2 
   2  chr2_32486860     AKia    T    C        0      0        2 
   2  chr2_32486860     AOna    T    C        0      0        2 
   2  chr2_32486860     ASom    T    C        0      0        2 
   2  chr2_32486860     HCab    T    C        0      0        2 
   2  chr2_32486860     HPrz    T    C        0      0        2 
   2  chr2_32486860     ZBoe    T    C        0      0        2 
   2  chr2_32486860     ZGre    T    C        0      0        2 
   2  chr2_32486860     ZHar    T    C      0.5      1        2 
   2  chr2_32486860   Sample    T    C        0      0        2 
   2  chr2_32486978     AAsi    G    A        0      0        2 
   2  chr2_32486978     AKia    G    A        0      0        2 
   2  chr2_32486978     AOna    G    A        0      0        2 
   2  chr2_32486978     ASom    G    A        0      0        2 
   2  chr2_32486978     HCab    G    A        1      2        2 
   2  chr2_32486978     HPrz    G    A        1      2        2 
   2  chr2_32486978     ZBoe    G    A        0      0        2 
   2  chr2_32486978     ZGre    G    A        0      0        2 
   2  chr2_32486978     ZHar    G    A        0      0        2 
   2  chr2_32486978   Sample    G    A        0      0        2 
   2  chr2_32487070     AAsi    G    A        0      0        2 
   2  chr2_32487070     AKia    G    A        0      0        2 
   2  chr2_32487070     AOna    G    A        0      0        2 
   2  chr2_32487070     ASom    G    A        0      0        2 
   2  chr2_32487070     HCab    G    A        1      2        2 
   2  chr2_32487070     HPrz    G    A        1      2        2 
   2  chr2_32487070     ZBoe    G    A        0      0        2 
   2  chr2_32487070     ZGre    G    A        0      0        2 
   2  chr2_32487070     ZHar    G    A        0      0        2 
   2  chr2_32487070   Sample    G    A        0      0        2 
   2  chr2_32487763     AAsi    C    T        0      0        2 
   2  chr2_32487763     AKia    C    T        0      0        2 
   2  chr2_32487763     AOna    C    T        0      0        2 
   2  chr2_32487763     ASom    C    T        0      0        2 
   2  chr2_32487763     HCab    C    T        1      2        2 
   2  chr2_32487763     HPrz    C    T        1      2        2 
   2  chr2_32487763     ZBoe    C    T        0      0        2 
   2  chr2_32487763     ZGre    C    T        0      0        2 
   2  chr2_32487763     ZHar    C    T        0      0        2 
   2  chr2_32487763   Sample    C    T        0      0        2 
   2  chr2_32493816     AAsi    A    G        0      0        2 
   2  chr2_32493816     AKia    A    G        1      2        2 
   2  chr2_32493816     AOna    A    G        0      0        2 
   2  chr2_32493816     ASom    A    G        0      0        2 
   2  chr2_32493816     HCab    A    G        0      0        2 
   2  chr2_32493816     HPrz    A    G        0      0        2 
   2  chr2_32493816     ZBoe    A    G        0      0        2 
   2  chr2_32493816     ZGre    A    G        0      0        2 
   2  chr2_32493816     ZHar    A    G        0      0        2 
   2  chr2_32493816   Sample    A    G        0      0        2 
   2  chr2_32498867     AAsi    A    G        0      0        2 
   2  chr2_32498867     AKia    A    G        0      0        2 
   2  chr2_32498867     AOna    A    G        0      0        2 
   2  chr2_32498867     ASom    A    G        0      0        2 
   2  chr2_32498867     HCab    A    G      0.5      1        2 
   2  chr2_32498867     HPrz    A    G        0      0        2 
   2  chr2_32498867     ZBoe    A    G        0      0        2 
   2  chr2_32498867     ZGre    A    G        0      0        2 
   2  chr2_32498867     ZHar    A    G        0      0        2 
   2  chr2_32498867   Sample    A    G        0      0        2 
   2  chr2_32499375     AAsi    A    G        0      0        2 
   2  chr2_32499375     AKia    A    G        0      0        2 
   2  chr2_32499375     AOna    A    G        0      0        2 
   2  chr2_32499375     ASom    A    G        0      0        2 
   2  chr2_32499375     HCab    A    G        0      0        2 
   2  chr2_32499375     HPrz    A    G        0      0        2 
   2  chr2_32499375     ZBoe    A    G        0      0        2 
   2  chr2_32499375     ZGre    A    G        0      0        2 
   2  chr2_32499375     ZHar    A    G        1      2        2 
   2  chr2_32499375   Sample    A    G        0      0        2 
   2  chr2_32500452     AAsi    T    G        0      0        2 
   2  chr2_32500452     AKia    T    G      0.5      1        2 
   2  chr2_32500452     AOna    T    G        0      0        2 
   2  chr2_32500452     ASom    T    G        0      0        2 
   2  chr2_32500452     HCab    T    G        0      0        2 
   2  chr2_32500452     HPrz    T    G        0      0        2 
   2  chr2_32500452     ZBoe    T    G        0      0        2 
   2  chr2_32500452     ZGre    T    G        0      0        2 
   2  chr2_32500452     ZHar    T    G        0      0        2 
   2  chr2_32500452   Sample    T    G        0      0        2 
   2  chr2_32501891     AAsi    A    G        0      0        2 
   2  chr2_32501891     AKia    A    G        0      0        2 
   2  chr2_32501891     AOna    A    G        0      0        2 
   2  chr2_32501891     ASom    A    G        0      0        2 
   2  chr2_32501891     HCab    A    G        0      0        2 
   2  chr2_32501891     HPrz    A    G        0      0        2 
   2  chr2_32501891     ZBoe    A    G        0      0        2 
   2  chr2_32501891     ZGre    A    G        0      0        2 
   2  chr2_32501891     ZHar    A    G        1      2        2 
   2  chr2_32501891   Sample    A    G        0      0        2 
   2  chr2_32505349     AAsi    C    G        0      0        2 
   2  chr2_32505349     AKia    C    G        0      0        2 
   2  chr2_32505349     AOna    C    G        0      0        2 
   2  chr2_32505349     ASom    C    G        0      0        2 
   2  chr2_32505349     HCab    C    G        0      0        2 
   2  chr2_32505349     HPrz    C    G        0      0        2 
   2  chr2_32505349     ZBoe    C    G      0.5      1        2 
   2  chr2_32505349     ZGre    C    G        0      0        2 
   2  chr2_32505349     ZHar    C    G        1      2        2 
   2  chr2_32505349   Sample    C    G        0      0        2 
   2  chr2_32508127     AAsi    A    G        0      0        2 
   2  chr2_32508127     AKia    A    G        0      0        2 
   2  chr2_32508127     AOna    A    G        0      0        2 
   2  chr2_32508127     ASom    A    G        0      0        2 
   2  chr2_32508127     HCab    A    G        1      2        2 
   2  chr2_32508127     HPrz    A    G        1      2        2 
   2  chr2_32508127     ZBoe    A    G        0      0        2 
   2  chr2_32508127     ZGre    A    G        0      0        2 
   2  chr2_32508127     ZHar    A    G        0      0        2 
   2  chr2_32508127   Sample    A    G        0      0        2 
   2  chr2_32513374     AAsi    T    C        0      0        2 
   2  chr2_32513374     AKia    T    C        0      0        2 
   2  chr2_32513374     AOna    T    C        0      0        2 
   2  chr2_32513374     ASom    T    C        0      0        2 
   2  chr2_32513374     HCab    T    C        0      0        2 
   2  chr2_32513374     HPrz    T    C        0      0        2 
   2  chr2_32513374     ZBoe    T    C        1      2        2 
   2  chr2_32513374     ZGre    T    C        0      0        2 
   2  chr2_32513374     ZHar    T    C        0      0        2 
   2  chr2_32513374   Sample    T    C        0      0        2 
   2  chr2_32514602     AAsi    C    T      0.5      1        2 
   2  chr2_32514602     AKia    C    T        0      0        2 
   2  chr2_32514602     AOna    C    T        0      0        2 
   2  chr2_32514602     ASom    C    T        0      0        2 
   2  chr2_32514602     HCab    C    T        0      0        2 
   2  chr2_32514602     HPrz    C    T        0      0        2 
   2  chr2_32514602     ZBoe    C    T        0      0        2 
   2  chr2_32514602     ZGre    C    T        0      0        2 
   2  chr2_32514602     ZHar    C    T        0      0        2 
   2  chr2_32514602   Sample    C    T        0      0        2 
   2  chr2_32523585     AAsi    A    G        0      0        2 
   2  chr2_32523585     AKia    A    G        1      2        2 
   2  chr2_32523585     AOna    A    G        1      2        2 
   2  chr2_32523585     ASom    A    G        0      0        2 
   2  chr2_32523585     HCab    A    G        1      2        2 
   2  chr2_32523585     HPrz    A    G        1      2        2 
   2  chr2_32523585     ZBoe    A    G        0      0        2 
   2  chr2_32523585     ZGre    A    G        0      0        2 
   2  chr2_32523585     ZHar    A    G        0      0        2 
   2  chr2_32523585   Sample    A    G        0      0        2 
   2  chr2_32525369     AAsi    A    G        0      0        2 
   2  chr2_32525369     AKia    A    G        0      0        2 
   2  chr2_32525369     AOna    A    G        0      0        2 
   2  chr2_32525369     ASom    A    G        0      0        2 
   2  chr2_32525369     HCab    A    G        0      0        2 
   2  chr2_32525369     HPrz    A    G      0.5      1        2 
   2  chr2_32525369     ZBoe    A    G        0      0        2 
   2  chr2_32525369     ZGre    A    G        0      0        2 
   2  chr2_32525369     ZHar    A    G        0      0        2 
   2  chr2_32525369   Sample    A    G        0      0        2 
   2  chr2_32527586     AAsi    A    G        1      2        2 
   2  chr2_32527586     AKia    A    G        0      0        2 
   2  chr2_32527586     AOna    A    G        0      0        2 
   2  chr2_32527586     ASom    A    G        1      2        2 
   2  chr2_32527586     HCab    A    G        0      0        2 
   2  chr2_32527586     HPrz    A    G        0      0        2 
   2  chr2_32527586     ZBoe    A    G        0      0        2 
   2  chr2_32527586     ZGre    A    G        0      0        2 
   2  chr2_32527586     ZHar    A    G        0      0        2 
   2  chr2_32527586   Sample    A    G        1      2        2 
   2  chr2_32533798     AAsi    G    T        0      0        2 
   2  chr2_32533798     AKia    G    T        0      0        2 
   2  chr2_32533798     AOna    G    T      0.5      1        2 
   2  chr2_32533798     ASom    G    T        0      0        2 
   2  chr2_32533798     HCab    G    T        0      0        2 
   2  chr2_32533798     HPrz    G    T        0      0        2 
   2  chr2_32533798     ZBoe    G    T        0      0        2 
   2  chr2_32533798     ZGre    G    T        0      0        2 
   2  chr2_32533798     ZHar    G    T        0      0        2 
   2  chr2_32533798   Sample    G    T        0      0        2 
   2  chr2_32535883     AAsi    T    C        1      2        2 
   2  chr2_32535883     AKia    T    C        0      0        2 
   2  chr2_32535883     AOna    T    C        0      0        2 
   2  chr2_32535883     ASom    T    C        1      2        2 
   2  chr2_32535883     HCab    T    C        0      0        2 
   2  chr2_32535883     HPrz    T    C        0      0        2 
   2  chr2_32535883     ZBoe    T    C        0      0        2 
   2  chr2_32535883     ZGre    T    C        0      0        2 
   2  chr2_32535883     ZHar    T    C        0      0        2 
   2  chr2_32535883   Sample    T    C        1      2        2 
   2  chr2_32540964     AAsi    C    T        0      0        2 
   2  chr2_32540964     AKia    C    T        0      0        2 
   2  chr2_32540964     AOna    C    T        0      0        2 
   2  chr2_32540964     ASom    C    T        0      0        2 
   2  chr2_32540964     HCab    C    T        1      2        2 
   2  chr2_32540964     HPrz    C    T        1      2        2 
   2  chr2_32540964     ZBoe    C    T        0      0        2 
   2  chr2_32540964     ZGre    C    T        0      0        2 
   2  chr2_32540964     ZHar    C    T        0      0        2 
   2  chr2_32540964   Sample    C    T        0      0        2 
   2  chr2_32542495     AAsi    C    T        0      0        2 
   2  chr2_32542495     AKia    C    T        1      2        2 
   2  chr2_32542495     AOna    C    T        1      2        2 
   2  chr2_32542495     ASom    C    T        0      0        2 
   2  chr2_32542495     HCab    C    T        0      0        2 
   2  chr2_32542495     HPrz    C    T        0      0        2 
   2  chr2_32542495     ZBoe    C    T        0      0        2 
   2  chr2_32542495     ZGre    C    T        0      0        2 
   2  chr2_32542495     ZHar    C    T        0      0        2 
   2  chr2_32542495   Sample    C    T        0      0        2 
   2  chr2_32543417     AAsi    G    A        0      0        2 
   2  chr2_32543417     AKia    G    A        0      0        2 
   2  chr2_32543417     AOna    G    A        0      0        2 
   2  chr2_32543417     ASom    G    A        0      0        2 
   2  chr2_32543417     HCab    G    A        0      0        2 
   2  chr2_32543417     HPrz    G    A        0      0        2 
   2  chr2_32543417     ZBoe    G    A        0      0        2 
   2  chr2_32543417     ZGre    G    A      0.5      1        2 
   2  chr2_32543417     ZHar    G    A        0      0        2 
   2  chr2_32543417   Sample    G    A        0      0        2 
   2  chr2_32543932     AAsi    C    G        0      0        2 
   2  chr2_32543932     AKia    C    G        0      0        2 
   2  chr2_32543932     AOna    C    G        0      0        2 
   2  chr2_32543932     ASom    C    G        0      0        2 
   2  chr2_32543932     HCab    C    G        0      0        2 
   2  chr2_32543932     HPrz    C    G        0      0        2 
   2  chr2_32543932     ZBoe    C    G        0      0        2 
   2  chr2_32543932     ZGre    C    G        0      0        2 
   2  chr2_32543932     ZHar    C    G        1      2        2 
   2  chr2_32543932   Sample    C    G        0      0        2 
   2  chr2_32558446     AAsi    C    T        0      0        2 
   2  chr2_32558446     AKia    C    T        0      0        2 
   2  chr2_32558446     AOna    C    T        0      0        2 
   2  chr2_32558446     ASom    C    T        0      0        2 
   2  chr2_32558446     HCab    C    T        0      0        2 
   2  chr2_32558446     HPrz    C    T        0      0        2 
   2  chr2_32558446     ZBoe    C    T        0      0        2 
   2  chr2_32558446     ZGre    C    T        0      0        2 
   2  chr2_32558446     ZHar    C    T      0.5      1        2 
   2  chr2_32558446   Sample    C    T        0      0        2 
   2  chr2_32569109     AAsi    G    A        0      0        2 
   2  chr2_32569109     AKia    G    A        0      0        2 
   2  chr2_32569109     AOna    G    A        0      0        2 
   2  chr2_32569109     ASom    G    A        0      0        2 
   2  chr2_32569109     HCab    G    A        0      0        2 
   2  chr2_32569109     HPrz    G    A        0      0        2 
   2  chr2_32569109     ZBoe    G    A        0      0        2 
   2  chr2_32569109     ZGre    G    A        1      2        2 
   2  chr2_32569109     ZHar    G    A        0      0        2 
   2  chr2_32569109   Sample    G    A        0      0        2 
   2  chr2_32570646     AAsi    A    G        0      0        2 
   2  chr2_32570646     AKia    A    G        0      0        2 
   2  chr2_32570646     AOna    A    G        0      0        2 
   2  chr2_32570646     ASom    A    G        0      0        2 
   2  chr2_32570646     HCab    A    G        0      0        2 
   2  chr2_32570646     HPrz    A    G        0      0        2 
   2  chr2_32570646     ZBoe    A    G        0      0        2 
   2  chr2_32570646     ZGre    A    G        0      0        2 
   2  chr2_32570646     ZHar    A    G      0.5      1        2 
   2  chr2_32570646   Sample    A    G        0      0        2 
   2  chr2_32572320     AAsi    C    T        1      2        2 
   2  chr2_32572320     AKia    C    T        0      0        2 
   2  chr2_32572320     AOna    C    T        0      0        2 
   2  chr2_32572320     ASom    C    T        0      0        2 
   2  chr2_32572320     HCab    C    T        0      0        2 
   2  chr2_32572320     HPrz    C    T        0      0        2 
   2  chr2_32572320     ZBoe    C    T        0      0        2 
   2  chr2_32572320     ZGre    C    T        0      0        2 
   2  chr2_32572320     ZHar    C    T        0      0        2 
   2  chr2_32572320   Sample    C    T        1      2        2 
   2  chr2_32573583     AAsi    T    C        0      0        2 
   2  chr2_32573583     AKia    T    C        0      0        2 
   2  chr2_32573583     AOna    T    C        0      0        2 
   2  chr2_32573583     ASom    T    C        0      0        2 
   2  chr2_32573583     HCab    T    C        1      2        2 
   2  chr2_32573583     HPrz    T    C        1      2        2 
   2  chr2_32573583     ZBoe    T    C        0      0        2 
   2  chr2_32573583     ZGre    T    C        0      0        2 
   2  chr2_32573583     ZHar    T    C        0      0        2 
   2  chr2_32573583   Sample    T    C        0      0        2 
   2  chr2_32581963     AAsi    A    G        0      0        2 
   2  chr2_32581963     AKia    A    G        0      0        2 
   2  chr2_32581963     AOna    A    G        0      0        2 
   2  chr2_32581963     ASom    A    G        0      0        2 
   2  chr2_32581963     HCab    A    G        0      0        2 
   2  chr2_32581963     HPrz    A    G        0      0        2 
   2  chr2_32581963     ZBoe    A    G        0      0        2 
   2  chr2_32581963     ZGre    A    G        0      0        2 
   2  chr2_32581963     ZHar    A    G      0.5      1        2 
   2  chr2_32581963   Sample    A    G        0      0        2 
   2  chr2_32594104     AAsi    G    C        0      0        2 
   2  chr2_32594104     AKia    G    C        0      0        2 
   2  chr2_32594104     AOna    G    C        0      0        2 
   2  chr2_32594104     ASom    G    C        0      0        2 
   2  chr2_32594104     HCab    G    C      0.5      1        2 
   2  chr2_32594104     HPrz    G    C        0      0        2 
   2  chr2_32594104     ZBoe    G    C        0      0        2 
   2  chr2_32594104     ZGre    G    C        0      0        2 
   2  chr2_32594104     ZHar    G    C        0      0        2 
   2  chr2_32594104   Sample    G    C        0      0        2 
   2  chr2_32601015     AAsi    A    G        0      0        2 
   2  chr2_32601015     AKia    A    G        0      0        2 
   2  chr2_32601015     AOna    A    G        0      0        2 
   2  chr2_32601015     ASom    A    G        0      0        2 
   2  chr2_32601015     HCab    A    G        0      0        2 
   2  chr2_32601015     HPrz    A    G        0      0        2 
   2  chr2_32601015     ZBoe    A    G      0.5      1        2 
   2  chr2_32601015     ZGre    A    G        0      0        2 
   2  chr2_32601015     ZHar    A    G        0      0        2 
   2  chr2_32601015   Sample    A    G        0      0        2 
   2  chr2_32609900     AAsi    G    A        0      0        2 
   2  chr2_32609900     AKia    G    A        0      0        2 
   2  chr2_32609900     AOna    G    A      0.5      1        2 
   2  chr2_32609900     ASom    G    A        0      0        2 
   2  chr2_32609900     HCab    G    A        0      0        2 
   2  chr2_32609900     HPrz    G    A        0      0        2 
   2  chr2_32609900     ZBoe    G    A        0      0        2 
   2  chr2_32609900     ZGre    G    A        0      0        2 
   2  chr2_32609900     ZHar    G    A        0      0        2 
   2  chr2_32609900   Sample    G    A        0      0        2 
   2  chr2_32609979     AAsi    T    C        0      0        2 
   2  chr2_32609979     AKia    T    C        1      2        2 
   2  chr2_32609979     AOna    T    C      0.5      1        2 
   2  chr2_32609979     ASom    T    C        0      0        2 
   2  chr2_32609979     HCab    T    C        0      0        2 
   2  chr2_32609979     HPrz    T    C        0      0        2 
   2  chr2_32609979     ZBoe    T    C        0      0        2 
   2  chr2_32609979     ZGre    T    C        0      0        2 
   2  chr2_32609979     ZHar    T    C        0      0        2 
   2  chr2_32609979   Sample    T    C        0      0        2 
   2  chr2_32611619     AAsi    G    A        0      0        2 
   2  chr2_32611619     AKia    G    A        0      0        2 
   2  chr2_32611619     AOna    G    A      0.5      1        2 
   2  chr2_32611619     ASom    G    A        0      0        2 
   2  chr2_32611619     HCab    G    A        0      0        2 
   2  chr2_32611619     HPrz    G    A        0      0        2 
   2  chr2_32611619     ZBoe    G    A        0      0        2 
   2  chr2_32611619     ZGre    G    A        0      0        2 
   2  chr2_32611619     ZHar    G    A        0      0        2 
   2  chr2_32611619   Sample    G    A        0      0        2 
   2  chr2_32615645     AAsi    A    G        0      0        2 
   2  chr2_32615645     AKia    A    G        0      0        2 
   2  chr2_32615645     AOna    A    G        0      0        2 
   2  chr2_32615645     ASom    A    G        0      0        2 
   2  chr2_32615645     HCab    A    G      0.5      1        2 
   2  chr2_32615645     HPrz    A    G      0.5      1        2 
   2  chr2_32615645     ZBoe    A    G        0      0        2 
   2  chr2_32615645     ZGre    A    G        0      0        2 
   2  chr2_32615645     ZHar    A    G        0      0        2 
   2  chr2_32615645   Sample    A    G        0      0        2 
   2  chr2_32616469     AAsi    G    A        0      0        2 
   2  chr2_32616469     AKia    G    A        0      0        2 
   2  chr2_32616469     AOna    G    A        0      0        2 
   2  chr2_32616469     ASom    G    A        0      0        2 
   2  chr2_32616469     HCab    G    A        1      2        2 
   2  chr2_32616469     HPrz    G    A        1      2        2 
   2  chr2_32616469     ZBoe    G    A        0      0        2 
   2  chr2_32616469     ZGre    G    A        0      0        2 
   2  chr2_32616469     ZHar    G    A        0      0        2 
   2  chr2_32616469   Sample    G    A        0      0        2 
   2  chr2_32619395     AAsi    A    C        0      0        2 
   2  chr2_32619395     AKia    A    C        0      0        2 
   2  chr2_32619395     AOna    A    C        1      2        2 
   2  chr2_32619395     ASom    A    C        0      0        2 
   2  chr2_32619395     HCab    A    C        0      0        2 
   2  chr2_32619395     HPrz    A    C        0      0        2 
   2  chr2_32619395     ZBoe    A    C        0      0        2 
   2  chr2_32619395     ZGre    A    C        0      0        2 
   2  chr2_32619395     ZHar    A    C        0      0        2 
   2  chr2_32619395   Sample    A    C        0      0        2 
   2  chr2_32621214     AAsi    C    G        0      0        2 
   2  chr2_32621214     AKia    C    G      0.5      1        2 
   2  chr2_32621214     AOna    C    G        0      0        2 
   2  chr2_32621214     ASom    C    G        0      0        2 
   2  chr2_32621214     HCab    C    G        0      0        2 
   2  chr2_32621214     HPrz    C    G        0      0        2 
   2  chr2_32621214     ZBoe    C    G        0      0        2 
   2  chr2_32621214     ZGre    C    G        0      0        2 
   2  chr2_32621214     ZHar    C    G        0      0        2 
   2  chr2_32621214   Sample    C    G        0      0        2 
   2  chr2_32627878     AAsi    A    G        0      0        2 
   2  chr2_32627878     AKia    A    G        0      0        2 
   2  chr2_32627878     AOna    A    G        0      0        2 
   2  chr2_32627878     ASom    A    G        0      0        2 
   2  chr2_32627878     HCab    A    G        1      2        2 
   2  chr2_32627878     HPrz    A    G        1      2        2 
   2  chr2_32627878     ZBoe    A    G        0      0        2 
   2  chr2_32627878     ZGre    A    G        0      0        2 
   2  chr2_32627878     ZHar    A    G        1      2        2 
   2  chr2_32627878   Sample    A    G        0      0        2 
   2  chr2_32630839     AAsi    T    C        0      0        2 
   2  chr2_32630839     AKia    T    C        0      0        2 
   2  chr2_32630839     AOna    T    C        0      0        2 
   2  chr2_32630839     ASom    T    C        0      0        2 
   2  chr2_32630839     HCab    T    C        0      0        2 
   2  chr2_32630839     HPrz    T    C        0      0        2 
   2  chr2_32630839     ZBoe    T    C        0      0        2 
   2  chr2_32630839     ZGre    T    C      0.5      1        2 
   2  chr2_32630839     ZHar    T    C        0      0        2 
   2  chr2_32630839   Sample    T    C        0      0        2 
   2  chr2_32632476     AAsi    T    C        0      0        2 
   2  chr2_32632476     AKia    T    C        0      0        2 
   2  chr2_32632476     AOna    T    C        0      0        2 
   2  chr2_32632476     ASom    T    C        0      0        2 
   2  chr2_32632476     HCab    T    C        0      0        2 
   2  chr2_32632476     HPrz    T    C        0      0        2 
   2  chr2_32632476     ZBoe    T    C        0      0        2 
   2  chr2_32632476     ZGre    T    C        0      0        2 
   2  chr2_32632476     ZHar    T    C        1      2        2 
   2  chr2_32632476   Sample    T    C        0      0        2 
   2  chr2_32635391     AAsi    A    G        0      0        2 
   2  chr2_32635391     AKia    A    G        0      0        2 
   2  chr2_32635391     AOna    A    G        0      0        2 
   2  chr2_32635391     ASom    A    G        0      0        2 
   2  chr2_32635391     HCab    A    G        1      2        2 
   2  chr2_32635391     HPrz    A    G        1      2        2 
   2  chr2_32635391     ZBoe    A    G        0      0        2 
   2  chr2_32635391     ZGre    A    G        0      0        2 
   2  chr2_32635391     ZHar    A    G        0      0        2 
   2  chr2_32635391   Sample    A    G        0      0        2 
   2  chr2_32636008     AAsi    T    C        0      0        2 
   2  chr2_32636008     AKia    T    C        0      0        2 
   2  chr2_32636008     AOna    T    C        0      0        2 
   2  chr2_32636008     ASom    T    C        0      0        2 
   2  chr2_32636008     HCab    T    C      0.5      1        2 
   2  chr2_32636008     HPrz    T    C      0.5      1        2 
   2  chr2_32636008     ZBoe    T    C        0      0        2 
   2  chr2_32636008     ZGre    T    C        0      0        2 
   2  chr2_32636008     ZHar    T    C        0      0        2 
   2  chr2_32636008   Sample    T    C        0      0        2 
   2  chr2_32637016     AAsi    A    G        1      2        2 
   2  chr2_32637016     AKia    A    G        0      0        2 
   2  chr2_32637016     AOna    A    G        0      0        2 
   2  chr2_32637016     ASom    A    G        1      2        2 
   2  chr2_32637016     HCab    A    G        0      0        2 
   2  chr2_32637016     HPrz    A    G        0      0        2 
   2  chr2_32637016     ZBoe    A    G        0      0        2 
   2  chr2_32637016     ZGre    A    G        0      0        2 
   2  chr2_32637016     ZHar    A    G        0      0        2 
   2  chr2_32637016   Sample    A    G        1      2        2 
   2  chr2_32637325     AAsi    T    C        0      0        2 
   2  chr2_32637325     AKia    T    C      0.5      1        2 
   2  chr2_32637325     AOna    T    C        0      0        2 
   2  chr2_32637325     ASom    T    C        0      0        2 
   2  chr2_32637325     HCab    T    C        0      0        2 
   2  chr2_32637325     HPrz    T    C        0      0        2 
   2  chr2_32637325     ZBoe    T    C        0      0        2 
   2  chr2_32637325     ZGre    T    C        0      0        2 
   2  chr2_32637325     ZHar    T    C        0      0        2 
   2  chr2_32637325   Sample    T    C        0      0        2 
   2  chr2_32640021     AAsi    T    C        0      0        2 
   2  chr2_32640021     AKia    T    C        0      0        2 
   2  chr2_32640021     AOna    T    C        0      0        2 
   2  chr2_32640021     ASom    T    C        0      0        2 
   2  chr2_32640021     HCab    T    C        0      0        2 
   2  chr2_32640021     HPrz    T    C        0      0        2 
   2  chr2_32640021     ZBoe    T    C        1      2        2 
   2  chr2_32640021     ZGre    T    C        1      2        2 
   2  chr2_32640021     ZHar    T    C        0      0        2 
   2  chr2_32640021   Sample    T    C        0      0        2 
   2  chr2_32643542     AAsi    A    T        0      0        2 
   2  chr2_32643542     AKia    A    T        0      0        2 
   2  chr2_32643542     AOna    A    T        0      0        2 
   2  chr2_32643542     ASom    A    T        0      0        2 
   2  chr2_32643542     HCab    A    T        0      0        2 
   2  chr2_32643542     HPrz    A    T        0      0        2 
   2  chr2_32643542     ZBoe    A    T        1      2        2 
   2  chr2_32643542     ZGre    A    T        1      2        2 
   2  chr2_32643542     ZHar    A    T        0      0        2 
   2  chr2_32643542   Sample    A    T        0      0        2 
   2  chr2_32646571     AAsi    A    G        0      0        2 
   2  chr2_32646571     AKia    A    G        0      0        2 
   2  chr2_32646571     AOna    A    G        0      0        2 
   2  chr2_32646571     ASom    A    G        0      0        2 
   2  chr2_32646571     HCab    A    G        0      0        2 
   2  chr2_32646571     HPrz    A    G        0      0        2 
   2  chr2_32646571     ZBoe    A    G        0      0        2 
   2  chr2_32646571     ZGre    A    G        0      0        2 
   2  chr2_32646571     ZHar    A    G        1      2        2 
   2  chr2_32646571   Sample    A    G        0      0        2 
   2  chr2_32647011     AAsi    A    G        0      0        2 
   2  chr2_32647011     AKia    A    G        0      0        2 
   2  chr2_32647011     AOna    A    G        0      0        2 
   2  chr2_32647011     ASom    A    G        0      0        2 
   2  chr2_32647011     HCab    A    G        0      0        2 
   2  chr2_32647011     HPrz    A    G        0      0        2 
   2  chr2_32647011     ZBoe    A    G        0      0        2 
   2  chr2_32647011     ZGre    A    G        0      0        2 
   2  chr2_32647011     ZHar    A    G      0.5      1        2 
   2  chr2_32647011   Sample    A    G        0      0        2 
   2  chr2_32648639     AAsi    T    C        0      0        2 
   2  chr2_32648639     AKia    T    C        0      0        2 
   2  chr2_32648639     AOna    T    C      0.5      1        2 
   2  chr2_32648639     ASom    T    C        0      0        2 
   2  chr2_32648639     HCab    T    C        0      0        2 
   2  chr2_32648639     HPrz    T    C        0      0        2 
   2  chr2_32648639     ZBoe    T    C        0      0        2 
   2  chr2_32648639     ZGre    T    C        0      0        2 
   2  chr2_32648639     ZHar    T    C        0      0        2 
   2  chr2_32648639   Sample    T    C        0      0        2 
   2  chr2_32648777     AAsi    G    C        0      0        2 
   2  chr2_32648777     AKia    G    C        1      2        2 
   2  chr2_32648777     AOna    G    C        1      2        2 
   2  chr2_32648777     ASom    G    C        0      0        2 
   2  chr2_32648777     HCab    G    C        0      0        2 
   2  chr2_32648777     HPrz    G    C        0      0        2 
   2  chr2_32648777     ZBoe    G    C        0      0        2 
   2  chr2_32648777     ZGre    G    C        0      0        2 
   2  chr2_32648777     ZHar    G    C        0      0        2 
   2  chr2_32648777   Sample    G    C        0      0        2 
   2  chr2_32649788     AAsi    T    C        0      0        2 
   2  chr2_32649788     AKia    T    C        0      0        2 
   2  chr2_32649788     AOna    T    C        0      0        2 
   2  chr2_32649788     ASom    T    C        0      0        2 
   2  chr2_32649788     HCab    T    C        0      0        2 
   2  chr2_32649788     HPrz    T    C        0      0        2 
   2  chr2_32649788     ZBoe    T    C        1      2        2 
   2  chr2_32649788     ZGre    T    C        0      0        2 
   2  chr2_32649788     ZHar    T    C        0      0        2 
   2  chr2_32649788   Sample    T    C        0      0        2 
   2  chr2_32649847     AAsi    G    C      0.5      1        2 
   2  chr2_32649847     AKia    G    C        0      0        2 
   2  chr2_32649847     AOna    G    C        0      0        2 
   2  chr2_32649847     ASom    G    C        0      0        2 
   2  chr2_32649847     HCab    G    C        0      0        2 
   2  chr2_32649847     HPrz    G    C        0      0        2 
   2  chr2_32649847     ZBoe    G    C        0      0        2 
   2  chr2_32649847     ZGre    G    C        0      0        2 
   2  chr2_32649847     ZHar    G    C        0      0        2 
   2  chr2_32649847   Sample    G    C        1      2        2 
   2  chr2_32651708     AAsi    A    G        0      0        2 
   2  chr2_32651708     AKia    A    G        0      0        2 
   2  chr2_32651708     AOna    A    G        0      0        2 
   2  chr2_32651708     ASom    A    G        0      0        2 
   2  chr2_32651708     HCab    A    G        0      0        2 
   2  chr2_32651708     HPrz    A    G      0.5      1        2 
   2  chr2_32651708     ZBoe    A    G        0      0        2 
   2  chr2_32651708     ZGre    A    G        0      0        2 
   2  chr2_32651708     ZHar    A    G        0      0        2 
   2  chr2_32651708   Sample    A    G        0      0        2 
   2  chr2_32660583     AAsi    A    C        0      0        2 
   2  chr2_32660583     AKia    A    C        0      0        2 
   2  chr2_32660583     AOna    A    C        0      0        2 
   2  chr2_32660583     ASom    A    C        0      0        2 
   2  chr2_32660583     HCab    A    C        1      2        2 
   2  chr2_32660583     HPrz    A    C        1      2        2 
   2  chr2_32660583     ZBoe    A    C        0      0        2 
   2  chr2_32660583     ZGre    A    C        0      0        2 
   2  chr2_32660583     ZHar    A    C        0      0        2 
   2  chr2_32660583   Sample    A    C        0      0        2 
   2  chr2_32666131     AAsi    A    G        0      0        2 
   2  chr2_32666131     AKia    A    G        0      0        2 
   2  chr2_32666131     AOna    A    G        0      0        2 
   2  chr2_32666131     ASom    A    G        0      0        2 
   2  chr2_32666131     HCab    A    G        0      0        2 
   2  chr2_32666131     HPrz    A    G        0      0        2 
   2  chr2_32666131     ZBoe    A    G        1      2        2 
   2  chr2_32666131     ZGre    A    G        0      0        2 
   2  chr2_32666131     ZHar    A    G        0      0        2 
   2  chr2_32666131   Sample    A    G        0      0        2 
   2  chr2_32673979     AAsi    C    T        1      2        2 
   2  chr2_32673979     AKia    C    T        0      0        2 
   2  chr2_32673979     AOna    C    T        0      0        2 
   2  chr2_32673979     ASom    C    T      0.5      1        2 
   2  chr2_32673979     HCab    C    T        1      2        2 
   2  chr2_32673979     HPrz    C    T        1      2        2 
   2  chr2_32673979     ZBoe    C    T        0      0        2 
   2  chr2_32673979     ZGre    C    T        0      0        2 
   2  chr2_32673979     ZHar    C    T        0      0        2 
   2  chr2_32673979   Sample    C    T        1      2        2 
   2  chr2_32675261     AAsi    A    G        0      0        2 
   2  chr2_32675261     AKia    A    G        0      0        2 
   2  chr2_32675261     AOna    A    G        0      0        2 
   2  chr2_32675261     ASom    A    G        0      0        2 
   2  chr2_32675261     HCab    A    G        1      2        2 
   2  chr2_32675261     HPrz    A    G        1      2        2 
   2  chr2_32675261     ZBoe    A    G        0      0        2 
   2  chr2_32675261     ZGre    A    G        0      0        2 
   2  chr2_32675261     ZHar    A    G        0      0        2 
   2  chr2_32675261   Sample    A    G        0      0        2 
   2  chr2_32678365     AAsi    T    G        1      2        2 
   2  chr2_32678365     AKia    T    G        0      0        2 
   2  chr2_32678365     AOna    T    G        0      0        2 
   2  chr2_32678365     ASom    T    G        1      2        2 
   2  chr2_32678365     HCab    T    G        0      0        2 
   2  chr2_32678365     HPrz    T    G        0      0        2 
   2  chr2_32678365     ZBoe    T    G        0      0        2 
   2  chr2_32678365     ZGre    T    G        0      0        2 
   2  chr2_32678365     ZHar    T    G        0      0        2 
   2  chr2_32678365   Sample    T    G        1      2        2 
   2  chr2_32680546     AAsi    G    A        1      2        2 
   2  chr2_32680546     AKia    G    A        0      0        2 
   2  chr2_32680546     AOna    G    A        0      0        2 
   2  chr2_32680546     ASom    G    A        0      0        2 
   2  chr2_32680546     HCab    G    A        0      0        2 
   2  chr2_32680546     HPrz    G    A        0      0        2 
   2  chr2_32680546     ZBoe    G    A        0      0        2 
   2  chr2_32680546     ZGre    G    A        0      0        2 
   2  chr2_32680546     ZHar    G    A        0      0        2 
   2  chr2_32680546   Sample    G    A        1      2        2 
   2  chr2_32687641     AAsi    T    C        0      0        2 
   2  chr2_32687641     AKia    T    C        0      0        2 
   2  chr2_32687641     AOna    T    C      0.5      1        2 
   2  chr2_32687641     ASom    T    C        0      0        2 
   2  chr2_32687641     HCab    T    C        0      0        2 
   2  chr2_32687641     HPrz    T    C        0      0        2 
   2  chr2_32687641     ZBoe    T    C        0      0        2 
   2  chr2_32687641     ZGre    T    C        0      0        2 
   2  chr2_32687641     ZHar    T    C        0      0        2 
   2  chr2_32687641   Sample    T    C        0      0        2 
   2  chr2_32690713     AAsi    A    G        0      0        2 
   2  chr2_32690713     AKia    A    G        1      2        2 
   2  chr2_32690713     AOna    A    G      0.5      1        2 
   2  chr2_32690713     ASom    A    G        0      0        2 
   2  chr2_32690713     HCab    A    G        0      0        2 
   2  chr2_32690713     HPrz    A    G        0      0        2 
   2  chr2_32690713     ZBoe    A    G        0      0        2 
   2  chr2_32690713     ZGre    A    G        0      0        2 
   2  chr2_32690713     ZHar    A    G        0      0        2 
   2  chr2_32690713   Sample    A    G        0      0        2 
   2  chr2_32700287     AAsi    T    C        0      0        2 
   2  chr2_32700287     AKia    T    C      0.5      1        2 
   2  chr2_32700287     AOna    T    C        0      0        2 
   2  chr2_32700287     ASom    T    C        0      0        2 
   2  chr2_32700287     HCab    T    C        0      0        2 
   2  chr2_32700287     HPrz    T    C        0      0        2 
   2  chr2_32700287     ZBoe    T    C        0      0        2 
   2  chr2_32700287     ZGre    T    C        0      0        2 
   2  chr2_32700287     ZHar    T    C        0      0        2 
   2  chr2_32700287   Sample    T    C        0      0        2 
   2  chr2_32703330     AAsi    T    C        0      0        2 
   2  chr2_32703330     AKia    T    C        0      0        2 
   2  chr2_32703330     AOna    T    C        0      0        2 
   2  chr2_32703330     ASom    T    C        0      0        2 
   2  chr2_32703330     HCab    T    C        0      0        2 
   2  chr2_32703330     HPrz    T    C        0      0        2 
   2  chr2_32703330     ZBoe    T    C        0      0        2 
   2  chr2_32703330     ZGre    T    C        1      2        2 
   2  chr2_32703330     ZHar    T    C        0      0        2 
   2  chr2_32703330   Sample    T    C        0      0        2 
   2  chr2_32705412     AAsi    A    G        0      0        2 
   2  chr2_32705412     AKia    A    G        1      2        2 
   2  chr2_32705412     AOna    A    G        0      0        2 
   2  chr2_32705412     ASom    A    G        0      0        2 
   2  chr2_32705412     HCab    A    G        0      0        2 
   2  chr2_32705412     HPrz    A    G        0      0        2 
   2  chr2_32705412     ZBoe    A    G        0      0        2 
   2  chr2_32705412     ZGre    A    G        0      0        2 
   2  chr2_32705412     ZHar    A    G        0      0        2 
   2  chr2_32705412   Sample    A    G        0      0        2 
   2  chr2_32707981     AAsi    T    C        0      0        2 
   2  chr2_32707981     AKia    T    C        0      0        2 
   2  chr2_32707981     AOna    T    C        0      0        2 
   2  chr2_32707981     ASom    T    C        0      0        2 
   2  chr2_32707981     HCab    T    C        0      0        2 
   2  chr2_32707981     HPrz    T    C        0      0        2 
   2  chr2_32707981     ZBoe    T    C      0.5      1        2 
   2  chr2_32707981     ZGre    T    C        0      0        2 
   2  chr2_32707981     ZHar    T    C        0      0        2 
   2  chr2_32707981   Sample    T    C        0      0        2 
   2  chr2_32710029     AAsi    A    T        0      0        2 
   2  chr2_32710029     AKia    A    T        0      0        2 
   2  chr2_32710029     AOna    A    T        0      0        2 
   2  chr2_32710029     ASom    A    T        0      0        2 
   2  chr2_32710029     HCab    A    T        1      2        2 
   2  chr2_32710029     HPrz    A    T        1      2        2 
   2  chr2_32710029     ZBoe    A    T        0      0        2 
   2  chr2_32710029     ZGre    A    T        0      0        2 
   2  chr2_32710029     ZHar    A    T        0      0        2 
   2  chr2_32710029   Sample    A    T        0      0        2 
   2  chr2_32716660     AAsi    G    A        0      0        2 
   2  chr2_32716660     AKia    G    A        0      0        2 
   2  chr2_32716660     AOna    G    A        0      0        2 
   2  chr2_32716660     ASom    G    A        0      0        2 
   2  chr2_32716660     HCab    G    A        0      0        2 
   2  chr2_32716660     HPrz    G    A        0      0        2 
   2  chr2_32716660     ZBoe    G    A      0.5      1        2 
   2  chr2_32716660     ZGre    G    A        0      0        2 
   2  chr2_32716660     ZHar    G    A        0      0        2 
   2  chr2_32716660   Sample    G    A        0      0        2 
   2  chr2_32720844     AAsi    T    C        0      0        2 
   2  chr2_32720844     AKia    T    C        1      2        2 
   2  chr2_32720844     AOna    T    C        0      0        2 
   2  chr2_32720844     ASom    T    C        0      0        2 
   2  chr2_32720844     HCab    T    C        0      0        2 
   2  chr2_32720844     HPrz    T    C        0      0        2 
   2  chr2_32720844     ZBoe    T    C        0      0        2 
   2  chr2_32720844     ZGre    T    C        0      0        2 
   2  chr2_32720844     ZHar    T    C        0      0        2 
   2  chr2_32720844   Sample    T    C        0      0        2 
   2  chr2_32729039     AAsi    C    G        0      0        2 
   2  chr2_32729039     AKia    C    G        0      0        2 
   2  chr2_32729039     AOna    C    G        0      0        2 
   2  chr2_32729039     ASom    C    G        0      0        2 
   2  chr2_32729039     HCab    C    G        0      0        2 
   2  chr2_32729039     HPrz    C    G        0      0        2 
   2  chr2_32729039     ZBoe    C    G      0.5      1        2 
   2  chr2_32729039     ZGre    C    G        0      0        2 
   2  chr2_32729039     ZHar    C    G        0      0        2 
   2  chr2_32729039   Sample    C    G        0      0        2 
   2  chr2_32731122     AAsi    T    C        0      0        2 
   2  chr2_32731122     AKia    T    C        0      0        2 
   2  chr2_32731122     AOna    T    C        0      0        2 
   2  chr2_32731122     ASom    T    C        0      0        2 
   2  chr2_32731122     HCab    T    C        0      0        2 
   2  chr2_32731122     HPrz    T    C        0      0        2 
   2  chr2_32731122     ZBoe    T    C        0      0        2 
   2  chr2_32731122     ZGre    T    C        0      0        2 
   2  chr2_32731122     ZHar    T    C        1      2        2 
   2  chr2_32731122   Sample    T    C        0      0        2 
   2  chr2_32734349     AAsi    C    A        0      0        2 
   2  chr2_32734349     AKia    C    A        1      2        2 
   2  chr2_32734349     AOna    C    A        0      0        2 
   2  chr2_32734349     ASom    C    A        0      0        2 
   2  chr2_32734349     HCab    C    A        0      0        2 
   2  chr2_32734349     HPrz    C    A        0      0        2 
   2  chr2_32734349     ZBoe    C    A        0      0        2 
   2  chr2_32734349     ZGre    C    A        0      0        2 
   2  chr2_32734349     ZHar    C    A        0      0        2 
   2  chr2_32734349   Sample    C    A        0      0        2 
   2  chr2_32734500     AAsi    A    C        0      0        2 
   2  chr2_32734500     AKia    A    C        0      0        2 
   2  chr2_32734500     AOna    A    C        1      2        2 
   2  chr2_32734500     ASom    A    C        0      0        2 
   2  chr2_32734500     HCab    A    C        0      0        2 
   2  chr2_32734500     HPrz    A    C        0      0        2 
   2  chr2_32734500     ZBoe    A    C        0      0        2 
   2  chr2_32734500     ZGre    A    C        0      0        2 
   2  chr2_32734500     ZHar    A    C        0      0        2 
   2  chr2_32734500   Sample    A    C        0      0        2 
   2  chr2_32735625     AAsi    T    C        0      0        2 
   2  chr2_32735625     AKia    T    C        0      0        2 
   2  chr2_32735625     AOna    T    C        0      0        2 
   2  chr2_32735625     ASom    T    C        0      0        2 
   2  chr2_32735625     HCab    T    C        1      2        2 
   2  chr2_32735625     HPrz    T    C        1      2        2 
   2  chr2_32735625     ZBoe    T    C        0      0        2 
   2  chr2_32735625     ZGre    T    C        0      0        2 
   2  chr2_32735625     ZHar    T    C        0      0        2 
   2  chr2_32735625   Sample    T    C        0      0        2 
   2  chr2_32739400     AAsi    G    C        0      0        2 
   2  chr2_32739400     AKia    G    C        1      2        2 
   2  chr2_32739400     AOna    G    C        0      0        2 
   2  chr2_32739400     ASom    G    C        0      0        2 
   2  chr2_32739400     HCab    G    C        0      0        2 
   2  chr2_32739400     HPrz    G    C        0      0        2 
   2  chr2_32739400     ZBoe    G    C        0      0        2 
   2  chr2_32739400     ZGre    G    C        0      0        2 
   2  chr2_32739400     ZHar    G    C        0      0        2 
   2  chr2_32739400   Sample    G    C        0      0        2 
   2  chr2_32743432     AAsi    C    A        0      0        2 
   2  chr2_32743432     AKia    C    A        0      0        2 
   2  chr2_32743432     AOna    C    A        0      0        2 
   2  chr2_32743432     ASom    C    A        0      0        2 
   2  chr2_32743432     HCab    C    A        0      0        2 
   2  chr2_32743432     HPrz    C    A        0      0        2 
   2  chr2_32743432     ZBoe    C    A      0.5      1        2 
   2  chr2_32743432     ZGre    C    A        0      0        2 
   2  chr2_32743432     ZHar    C    A        0      0        2 
   2  chr2_32743432   Sample    C    A        0      0        2 
   2  chr2_32746103     AAsi    A    G        0      0        2 
   2  chr2_32746103     AKia    A    G        0      0        2 
   2  chr2_32746103     AOna    A    G        0      0        2 
   2  chr2_32746103     ASom    A    G        0      0        2 
   2  chr2_32746103     HCab    A    G        0      0        2 
   2  chr2_32746103     HPrz    A    G        0      0        2 
   2  chr2_32746103     ZBoe    A    G        0      0        2 
   2  chr2_32746103     ZGre    A    G        0      0        2 
   2  chr2_32746103     ZHar    A    G      0.5      1        2 
   2  chr2_32746103   Sample    A    G        0      0        2 
   2  chr2_32747036     AAsi    T    C        0      0        2 
   2  chr2_32747036     AKia    T    C        0      0        2 
   2  chr2_32747036     AOna    T    C        0      0        2 
   2  chr2_32747036     ASom    T    C        0      0        2 
   2  chr2_32747036     HCab    T    C        1      2        2 
   2  chr2_32747036     HPrz    T    C        1      2        2 
   2  chr2_32747036     ZBoe    T    C        0      0        2 
   2  chr2_32747036     ZGre    T    C        0      0        2 
   2  chr2_32747036     ZHar    T    C        0      0        2 
   2  chr2_32747036   Sample    T    C        0      0        2 
   2  chr2_32755132     AAsi    T    C        0      0        2 
   2  chr2_32755132     AKia    T    C        0      0        2 
   2  chr2_32755132     AOna    T    C        0      0        2 
   2  chr2_32755132     ASom    T    C        0      0        2 
   2  chr2_32755132     HCab    T    C        0      0        2 
   2  chr2_32755132     HPrz    T    C        0      0        2 
   2  chr2_32755132     ZBoe    T    C        0      0        2 
   2  chr2_32755132     ZGre    T    C        0      0        2 
   2  chr2_32755132     ZHar    T    C      0.5      1        2 
   2  chr2_32755132   Sample    T    C        0      0        2 
   2  chr2_32758054     AAsi    T    C        0      0        2 
   2  chr2_32758054     AKia    T    C        0      0        2 
   2  chr2_32758054     AOna    T    C        0      0        2 
   2  chr2_32758054     ASom    T    C      0.5      1        2 
   2  chr2_32758054     HCab    T    C        0      0        2 
   2  chr2_32758054     HPrz    T    C        0      0        2 
   2  chr2_32758054     ZBoe    T    C        0      0        2 
   2  chr2_32758054     ZGre    T    C        0      0        2 
   2  chr2_32758054     ZHar    T    C        0      0        2 
   2  chr2_32758054   Sample    T    C        0      0        2 
   2  chr2_32764394     AAsi    T    C        0      0        2 
   2  chr2_32764394     AKia    T    C        0      0        2 
   2  chr2_32764394     AOna    T    C        0      0        2 
   2  chr2_32764394     ASom    T    C        0      0        2 
   2  chr2_32764394     HCab    T    C        1      2        2 
   2  chr2_32764394     HPrz    T    C        1      2        2 
   2  chr2_32764394     ZBoe    T    C        0      0        2 
   2  chr2_32764394     ZGre    T    C        0      0        2 
   2  chr2_32764394     ZHar    T    C        0      0        2 
   2  chr2_32764394   Sample    T    C        0      0        2 
   2  chr2_32766588     AAsi    G    A        0      0        2 
   2  chr2_32766588     AKia    G    A        0      0        2 
   2  chr2_32766588     AOna    G    A      0.5      1        2 
   2  chr2_32766588     ASom    G    A        0      0        2 
   2  chr2_32766588     HCab    G    A        0      0        2 
   2  chr2_32766588     HPrz    G    A        0      0        2 
   2  chr2_32766588     ZBoe    G    A        0      0        2 
   2  chr2_32766588     ZGre    G    A        0      0        2 
   2  chr2_32766588     ZHar    G    A        0      0        2 
   2  chr2_32766588   Sample    G    A        0      0        2 
   2  chr2_32768240     AAsi    C    G        0      0        2 
   2  chr2_32768240     AKia    C    G        0      0        2 
   2  chr2_32768240     AOna    C    G        0      0        2 
   2  chr2_32768240     ASom    C    G        0      0        2 
   2  chr2_32768240     HCab    C    G        0      0        2 
   2  chr2_32768240     HPrz    C    G        0      0        2 
   2  chr2_32768240     ZBoe    C    G        0      0        2 
   2  chr2_32768240     ZGre    C    G        1      2        2 
   2  chr2_32768240     ZHar    C    G        0      0        2 
   2  chr2_32768240   Sample    C    G        0      0        2 
   2  chr2_32770482     AAsi    A    G        0      0        2 
   2  chr2_32770482     AKia    A    G        0      0        2 
   2  chr2_32770482     AOna    A    G        0      0        2 
   2  chr2_32770482     ASom    A    G        0      0        2 
   2  chr2_32770482     HCab    A    G        1      2        2 
   2  chr2_32770482     HPrz    A    G        1      2        2 
   2  chr2_32770482     ZBoe    A    G        0      0        2 
   2  chr2_32770482     ZGre    A    G        0      0        2 
   2  chr2_32770482     ZHar    A    G        0      0        2 
   2  chr2_32770482   Sample    A    G        0      0        2 
   2  chr2_32773883     AAsi    G    A        0      0        2 
   2  chr2_32773883     AKia    G    A        0      0        2 
   2  chr2_32773883     AOna    G    A        0      0        2 
   2  chr2_32773883     ASom    G    A        0      0        2 
   2  chr2_32773883     HCab    G    A        1      2        2 
   2  chr2_32773883     HPrz    G    A        1      2        2 
   2  chr2_32773883     ZBoe    G    A        0      0        2 
   2  chr2_32773883     ZGre    G    A        0      0        2 
   2  chr2_32773883     ZHar    G    A        0      0        2 
   2  chr2_32773883   Sample    G    A        0      0        2 
   2  chr2_32799665     AAsi    T    C        0      0        2 
   2  chr2_32799665     AKia    T    C        0      0        2 
   2  chr2_32799665     AOna    T    C        0      0        2 
   2  chr2_32799665     ASom    T    C        0      0        2 
   2  chr2_32799665     HCab    T    C        1      2        2 
   2  chr2_32799665     HPrz    T    C        1      2        2 
   2  chr2_32799665     ZBoe    T    C        0      0        2 
   2  chr2_32799665     ZGre    T    C        0      0        2 
   2  chr2_32799665     ZHar    T    C        0      0        2 
   2  chr2_32799665   Sample    T    C        0      0        2 
   2  chr2_32806877     AAsi    G    A        1      2        2 
   2  chr2_32806877     AKia    G    A        0      0        2 
   2  chr2_32806877     AOna    G    A        0      0        2 
   2  chr2_32806877     ASom    G    A        1      2        2 
   2  chr2_32806877     HCab    G    A        0      0        2 
   2  chr2_32806877     HPrz    G    A        0      0        2 
   2  chr2_32806877     ZBoe    G    A        0      0        2 
   2  chr2_32806877     ZGre    G    A        0      0        2 
   2  chr2_32806877     ZHar    G    A        0      0        2 
   2  chr2_32806877   Sample    G    A        1      2        2 
   2  chr2_32808399     AAsi    A    G        0      0        2 
   2  chr2_32808399     AKia    A    G        0      0        2 
   2  chr2_32808399     AOna    A    G        1      2        2 
   2  chr2_32808399     ASom    A    G        0      0        2 
   2  chr2_32808399     HCab    A    G        0      0        2 
   2  chr2_32808399     HPrz    A    G        0      0        2 
   2  chr2_32808399     ZBoe    A    G        0      0        2 
   2  chr2_32808399     ZGre    A    G        0      0        2 
   2  chr2_32808399     ZHar    A    G        0      0        2 
   2  chr2_32808399   Sample    A    G        0      0        2 
   2  chr2_32817794     AAsi    A    G      0.5      1        2 
   2  chr2_32817794     AKia    A    G        0      0        2 
   2  chr2_32817794     AOna    A    G        0      0        2 
   2  chr2_32817794     ASom    A    G        0      0        2 
   2  chr2_32817794     HCab    A    G        0      0        2 
   2  chr2_32817794     HPrz    A    G        0      0        2 
   2  chr2_32817794     ZBoe    A    G        0      0        2 
   2  chr2_32817794     ZGre    A    G        0      0        2 
   2  chr2_32817794     ZHar    A    G        0      0        2 
   2  chr2_32817794   Sample    A    G        0      0        2 
   2  chr2_32821010     AAsi    G    C        0      0        2 
   2  chr2_32821010     AKia    G    C        0      0        2 
   2  chr2_32821010     AOna    G    C        0      0        2 
   2  chr2_32821010     ASom    G    C        0      0        2 
   2  chr2_32821010     HCab    G    C        0      0        2 
   2  chr2_32821010     HPrz    G    C        0      0        2 
   2  chr2_32821010     ZBoe    G    C        0      0        2 
   2  chr2_32821010     ZGre    G    C        0      0        2 
   2  chr2_32821010     ZHar    G    C      0.5      1        2 
   2  chr2_32821010   Sample    G    C        0      0        2 
   2  chr2_32822579     AAsi    A    G        0      0        2 
   2  chr2_32822579     AKia    A    G        0      0        2 
   2  chr2_32822579     AOna    A    G        0      0        2 
   2  chr2_32822579     ASom    A    G        0      0        2 
   2  chr2_32822579     HCab    A    G        0      0        2 
   2  chr2_32822579     HPrz    A    G      0.5      1        2 
   2  chr2_32822579     ZBoe    A    G        0      0        2 
   2  chr2_32822579     ZGre    A    G        0      0        2 
   2  chr2_32822579     ZHar    A    G        0      0        2 
   2  chr2_32822579   Sample    A    G        0      0        2 
   2  chr2_32827777     AAsi    T    C        0      0        2 
   2  chr2_32827777     AKia    T    C        0      0        2 
   2  chr2_32827777     AOna    T    C        0      0        2 
   2  chr2_32827777     ASom    T    C      0.5      1        2 
   2  chr2_32827777     HCab    T    C        0      0        2 
   2  chr2_32827777     HPrz    T    C        0      0        2 
   2  chr2_32827777     ZBoe    T    C        0      0        2 
   2  chr2_32827777     ZGre    T    C        0      0        2 
   2  chr2_32827777     ZHar    T    C        0      0        2 
   2  chr2_32827777   Sample    T    C        0      0        2 
   2  chr2_32844052     AAsi    A    G        0      0        2 
   2  chr2_32844052     AKia    A    G        0      0        2 
   2  chr2_32844052     AOna    A    G        0      0        2 
   2  chr2_32844052     ASom    A    G        0      0        2 
   2  chr2_32844052     HCab    A    G        1      2        2 
   2  chr2_32844052     HPrz    A    G        1      2        2 
   2  chr2_32844052     ZBoe    A    G        0      0        2 
   2  chr2_32844052     ZGre    A    G        0      0        2 
   2  chr2_32844052     ZHar    A    G        0      0        2 
   2  chr2_32844052   Sample    A    G        0      0        2 
   2  chr2_32851155     AAsi    A    G        0      0        2 
   2  chr2_32851155     AKia    A    G        0      0        2 
   2  chr2_32851155     AOna    A    G        0      0        2 
   2  chr2_32851155     ASom    A    G        0      0        2 
   2  chr2_32851155     HCab    A    G        1      2        2 
   2  chr2_32851155     HPrz    A    G        1      2        2 
   2  chr2_32851155     ZBoe    A    G        0      0        2 
   2  chr2_32851155     ZGre    A    G        0      0        2 
   2  chr2_32851155     ZHar    A    G        0      0        2 
   2  chr2_32851155   Sample    A    G        0      0        2 
   2  chr2_32854395     AAsi    A    G        0      0        2 
   2  chr2_32854395     AKia    A    G        1      2        2 
   2  chr2_32854395     AOna    A    G        1      2        2 
   2  chr2_32854395     ASom    A    G        0      0        2 
   2  chr2_32854395     HCab    A    G        0      0        2 
   2  chr2_32854395     HPrz    A    G        0      0        2 
   2  chr2_32854395     ZBoe    A    G        0      0        2 
   2  chr2_32854395     ZGre    A    G        0      0        2 
   2  chr2_32854395     ZHar    A    G        0      0        2 
   2  chr2_32854395   Sample    A    G        0      0        2 
   2  chr2_32859017     AAsi    T    C        0      0        2 
   2  chr2_32859017     AKia    T    C        0      0        2 
   2  chr2_32859017     AOna    T    C        0      0        2 
   2  chr2_32859017     ASom    T    C        0      0        2 
   2  chr2_32859017     HCab    T    C        0      0        2 
   2  chr2_32859017     HPrz    T    C        0      0        2 
   2  chr2_32859017     ZBoe    T    C      0.5      1        2 
   2  chr2_32859017     ZGre    T    C        0      0        2 
   2  chr2_32859017     ZHar    T    C        0      0        2 
   2  chr2_32859017   Sample    T    C        0      0        2 
   2  chr2_32859119     AAsi    C    T        0      0        2 
   2  chr2_32859119     AKia    C    T        0      0        2 
   2  chr2_32859119     AOna    C    T        0      0        2 
   2  chr2_32859119     ASom    C    T        0      0        2 
   2  chr2_32859119     HCab    C    T        1      2        2 
   2  chr2_32859119     HPrz    C    T        1      2        2 
   2  chr2_32859119     ZBoe    C    T        0      0        2 
   2  chr2_32859119     ZGre    C    T        0      0        2 
   2  chr2_32859119     ZHar    C    T        0      0        2 
   2  chr2_32859119   Sample    C    T        0      0        2 
   2  chr2_32865110     AAsi    T    A        0      0        2 
   2  chr2_32865110     AKia    T    A        0      0        2 
   2  chr2_32865110     AOna    T    A        0      0        2 
   2  chr2_32865110     ASom    T    A        0      0        2 
   2  chr2_32865110     HCab    T    A        1      2        2 
   2  chr2_32865110     HPrz    T    A        1      2        2 
   2  chr2_32865110     ZBoe    T    A        0      0        2 
   2  chr2_32865110     ZGre    T    A        0      0        2 
   2  chr2_32865110     ZHar    T    A        0      0        2 
   2  chr2_32865110   Sample    T    A        0      0        2 
   2  chr2_32865254     AAsi    G    A        0      0        2 
   2  chr2_32865254     AKia    G    A        0      0        2 
   2  chr2_32865254     AOna    G    A        0      0        2 
   2  chr2_32865254     ASom    G    A        0      0        2 
   2  chr2_32865254     HCab    G    A        0      0        2 
   2  chr2_32865254     HPrz    G    A        0      0        2 
   2  chr2_32865254     ZBoe    G    A        1      2        2 
   2  chr2_32865254     ZGre    G    A        0      0        2 
   2  chr2_32865254     ZHar    G    A        0      0        2 
   2  chr2_32865254   Sample    G    A        0      0        2 
   2  chr2_32876729     AAsi    T    C        0      0        2 
   2  chr2_32876729     AKia    T    C        0      0        2 
   2  chr2_32876729     AOna    T    C        0      0        2 
   2  chr2_32876729     ASom    T    C        0      0        2 
   2  chr2_32876729     HCab    T    C        0      0        2 
   2  chr2_32876729     HPrz    T    C        0      0        2 
   2  chr2_32876729     ZBoe    T    C        0      0        2 
   2  chr2_32876729     ZGre    T    C      0.5      1        2 
   2  chr2_32876729     ZHar    T    C        0      0        2 
   2  chr2_32876729   Sample    T    C        0      0        2 
   2  chr2_32878209     AAsi    A    T        0      0        2 
   2  chr2_32878209     AKia    A    T        0      0        2 
   2  chr2_32878209     AOna    A    T        0      0        2 
   2  chr2_32878209     ASom    A    T        0      0        2 
   2  chr2_32878209     HCab    A    T        0      0        2 
   2  chr2_32878209     HPrz    A    T        0      0        2 
   2  chr2_32878209     ZBoe    A    T      0.5      1        2 
   2  chr2_32878209     ZGre    A    T        0      0        2 
   2  chr2_32878209     ZHar    A    T        0      0        2 
   2  chr2_32878209   Sample    A    T        0      0        2 
   2  chr2_32878768     AAsi    A    G        0      0        2 
   2  chr2_32878768     AKia    A    G        0      0        2 
   2  chr2_32878768     AOna    A    G        0      0        2 
   2  chr2_32878768     ASom    A    G        0      0        2 
   2  chr2_32878768     HCab    A    G        0      0        2 
   2  chr2_32878768     HPrz    A    G        0      0        2 
   2  chr2_32878768     ZBoe    A    G      0.5      1        2 
   2  chr2_32878768     ZGre    A    G        0      0        2 
   2  chr2_32878768     ZHar    A    G        0      0        2 
   2  chr2_32878768   Sample    A    G        0      0        2 
   2  chr2_32882088     AAsi    A    T        0      0        2 
   2  chr2_32882088     AKia    A    T        0      0        2 
   2  chr2_32882088     AOna    A    T        0      0        2 
   2  chr2_32882088     ASom    A    T        0      0        2 
   2  chr2_32882088     HCab    A    T        0      0        2 
   2  chr2_32882088     HPrz    A    T        0      0        2 
   2  chr2_32882088     ZBoe    A    T      0.5      1        2 
   2  chr2_32882088     ZGre    A    T        0      0        2 
   2  chr2_32882088     ZHar    A    T        0      0        2 
   2  chr2_32882088   Sample    A    T        0      0        2 
   2  chr2_32883490     AAsi    G    A        0      0        2 
   2  chr2_32883490     AKia    G    A        0      0        2 
   2  chr2_32883490     AOna    G    A        0      0        2 
   2  chr2_32883490     ASom    G    A        0      0        2 
   2  chr2_32883490     HCab    G    A        1      2        2 
   2  chr2_32883490     HPrz    G    A        1      2        2 
   2  chr2_32883490     ZBoe    G    A        0      0        2 
   2  chr2_32883490     ZGre    G    A        0      0        2 
   2  chr2_32883490     ZHar    G    A        0      0        2 
   2  chr2_32883490   Sample    G    A        0      0        2 
   2  chr2_32894632     AAsi    C    G        0      0        2 
   2  chr2_32894632     AKia    C    G        0      0        2 
   2  chr2_32894632     AOna    C    G        0      0        2 
   2  chr2_32894632     ASom    C    G        0      0        2 
   2  chr2_32894632     HCab    C    G        0      0        2 
   2  chr2_32894632     HPrz    C    G        0      0        2 
   2  chr2_32894632     ZBoe    C    G      0.5      1        2 
   2  chr2_32894632     ZGre    C    G        0      0        2 
   2  chr2_32894632     ZHar    C    G        0      0        2 
   2  chr2_32894632   Sample    C    G        0      0        2 
   2  chr2_32895603     AAsi    G    A        0      0        2 
   2  chr2_32895603     AKia    G    A        0      0        2 
   2  chr2_32895603     AOna    G    A        0      0        2 
   2  chr2_32895603     ASom    G    A        0      0        2 
   2  chr2_32895603     HCab    G    A        1      2        2 
   2  chr2_32895603     HPrz    G    A        1      2        2 
   2  chr2_32895603     ZBoe    G    A        0      0        2 
   2  chr2_32895603     ZGre    G    A        0      0        2 
   2  chr2_32895603     ZHar    G    A        0      0        2 
   2  chr2_32895603   Sample    G    A        0      0        2 
   2  chr2_32898880     AAsi    G    A        0      0        2 
   2  chr2_32898880     AKia    G    A        0      0        2 
   2  chr2_32898880     AOna    G    A        0      0        2 
   2  chr2_32898880     ASom    G    A        0      0        2 
   2  chr2_32898880     HCab    G    A        1      2        2 
   2  chr2_32898880     HPrz    G    A        1      2        2 
   2  chr2_32898880     ZBoe    G    A        0      0        2 
   2  chr2_32898880     ZGre    G    A        0      0        2 
   2  chr2_32898880     ZHar    G    A        0      0        2 
   2  chr2_32898880   Sample    G    A        0      0        2 
   2  chr2_32899534     AAsi    A    G        0      0        2 
   2  chr2_32899534     AKia    A    G        0      0        2 
   2  chr2_32899534     AOna    A    G        0      0        2 
   2  chr2_32899534     ASom    A    G        0      0        2 
   2  chr2_32899534     HCab    A    G        1      2        2 
   2  chr2_32899534     HPrz    A    G        0      0        2 
   2  chr2_32899534     ZBoe    A    G        0      0        2 
   2  chr2_32899534     ZGre    A    G        0      0        2 
   2  chr2_32899534     ZHar    A    G        0      0        2 
   2  chr2_32899534   Sample    A    G        0      0        2 
   2  chr2_32900264     AAsi    G    A        0      0        2 
   2  chr2_32900264     AKia    G    A        0      0        2 
   2  chr2_32900264     AOna    G    A        0      0        2 
   2  chr2_32900264     ASom    G    A      0.5      1        2 
   2  chr2_32900264     HCab    G    A        0      0        2 
   2  chr2_32900264     HPrz    G    A        0      0        2 
   2  chr2_32900264     ZBoe    G    A        0      0        2 
   2  chr2_32900264     ZGre    G    A        0      0        2 
   2  chr2_32900264     ZHar    G    A        0      0        2 
   2  chr2_32900264   Sample    G    A        0      0        2 
   2  chr2_32902336     AAsi    A    C        0      0        2 
   2  chr2_32902336     AKia    A    C        0      0        2 
   2  chr2_32902336     AOna    A    C        0      0        2 
   2  chr2_32902336     ASom    A    C        0      0        2 
   2  chr2_32902336     HCab    A    C        0      0        2 
   2  chr2_32902336     HPrz    A    C        0      0        2 
   2  chr2_32902336     ZBoe    A    C        0      0        2 
   2  chr2_32902336     ZGre    A    C        0      0        2 
   2  chr2_32902336     ZHar    A    C      0.5      1        2 
   2  chr2_32902336   Sample    A    C        0      0        2 
   2  chr2_32904430     AAsi    C    T      0.5      1        2 
   2  chr2_32904430     AKia    C    T        0      0        2 
   2  chr2_32904430     AOna    C    T        0      0        2 
   2  chr2_32904430     ASom    C    T        0      0        2 
   2  chr2_32904430     HCab    C    T        0      0        2 
   2  chr2_32904430     HPrz    C    T        0      0        2 
   2  chr2_32904430     ZBoe    C    T        0      0        2 
   2  chr2_32904430     ZGre    C    T        0      0        2 
   2  chr2_32904430     ZHar    C    T        0      0        2 
   2  chr2_32904430   Sample    C    T        1      2        2 
   2  chr2_32904499     AAsi    T    C        0      0        2 
   2  chr2_32904499     AKia    T    C        0      0        2 
   2  chr2_32904499     AOna    T    C        0      0        2 
   2  chr2_32904499     ASom    T    C        0      0        2 
   2  chr2_32904499     HCab    T    C        0      0        2 
   2  chr2_32904499     HPrz    T    C      0.5      1        2 
   2  chr2_32904499     ZBoe    T    C        0      0        2 
   2  chr2_32904499     ZGre    T    C        0      0        2 
   2  chr2_32904499     ZHar    T    C        0      0        2 
   2  chr2_32904499   Sample    T    C        0      0        2 
   2  chr2_32905729     AAsi    A    G        1      2        2 
   2  chr2_32905729     AKia    A    G        0      0        2 
   2  chr2_32905729     AOna    A    G        0      0        2 
   2  chr2_32905729     ASom    A    G        1      2        2 
   2  chr2_32905729     HCab    A    G        0      0        2 
   2  chr2_32905729     HPrz    A    G        0      0        2 
   2  chr2_32905729     ZBoe    A    G        0      0        2 
   2  chr2_32905729     ZGre    A    G        0      0        2 
   2  chr2_32905729     ZHar    A    G        0      0        2 
   2  chr2_32905729   Sample    A    G        1      2        2 
   2  chr2_32906843     AAsi    A    G      0.5      1        2 
   2  chr2_32906843     AKia    A    G        0      0        2 
   2  chr2_32906843     AOna    A    G        0      0        2 
   2  chr2_32906843     ASom    A    G        0      0        2 
   2  chr2_32906843     HCab    A    G        0      0        2 
   2  chr2_32906843     HPrz    A    G        0      0        2 
   2  chr2_32906843     ZBoe    A    G        0      0        2 
   2  chr2_32906843     ZGre    A    G        0      0        2 
   2  chr2_32906843     ZHar    A    G        0      0        2 
   2  chr2_32906843   Sample    A    G        0      0        2 
   2  chr2_32912544     AAsi    A    G        0      0        2 
   2  chr2_32912544     AKia    A    G        0      0        2 
   2  chr2_32912544     AOna    A    G        0      0        2 
   2  chr2_32912544     ASom    A    G        0      0        2 
   2  chr2_32912544     HCab    A    G        0      0        2 
   2  chr2_32912544     HPrz    A    G        0      0        2 
   2  chr2_32912544     ZBoe    A    G      0.5      1        2 
   2  chr2_32912544     ZGre    A    G        0      0        2 
   2  chr2_32912544     ZHar    A    G        0      0        2 
   2  chr2_32912544   Sample    A    G        0      0        2 
   2  chr2_32912723     AAsi    A    G        0      0        2 
   2  chr2_32912723     AKia    A    G        1      2        2 
   2  chr2_32912723     AOna    A    G        1      2        2 
   2  chr2_32912723     ASom    A    G        0      0        2 
   2  chr2_32912723     HCab    A    G        0      0        2 
   2  chr2_32912723     HPrz    A    G        0      0        2 
   2  chr2_32912723     ZBoe    A    G        0      0        2 
   2  chr2_32912723     ZGre    A    G        0      0        2 
   2  chr2_32912723     ZHar    A    G        0      0        2 
   2  chr2_32912723   Sample    A    G        0      0        2 
   2  chr2_32918240     AAsi    A    G        0      0        2 
   2  chr2_32918240     AKia    A    G        0      0        2 
   2  chr2_32918240     AOna    A    G        0      0        2 
   2  chr2_32918240     ASom    A    G      0.5      1        2 
   2  chr2_32918240     HCab    A    G        0      0        2 
   2  chr2_32918240     HPrz    A    G        0      0        2 
   2  chr2_32918240     ZBoe    A    G        0      0        2 
   2  chr2_32918240     ZGre    A    G        0      0        2 
   2  chr2_32918240     ZHar    A    G        0      0        2 
   2  chr2_32918240   Sample    A    G        0      0        2 
   2  chr2_32920111     AAsi    A    G      0.5      1        2 
   2  chr2_32920111     AKia    A    G        0      0        2 
   2  chr2_32920111     AOna    A    G        0      0        2 
   2  chr2_32920111     ASom    A    G        0      0        2 
   2  chr2_32920111     HCab    A    G        0      0        2 
   2  chr2_32920111     HPrz    A    G        0      0        2 
   2  chr2_32920111     ZBoe    A    G        0      0        2 
   2  chr2_32920111     ZGre    A    G        0      0        2 
   2  chr2_32920111     ZHar    A    G        0      0        2 
   2  chr2_32920111   Sample    A    G        0      0        2 
   2  chr2_32928402     AAsi    A    G        0      0        2 
   2  chr2_32928402     AKia    A    G        0      0        2 
   2  chr2_32928402     AOna    A    G        0      0        2 
   2  chr2_32928402     ASom    A    G        0      0        2 
   2  chr2_32928402     HCab    A    G        1      2        2 
   2  chr2_32928402     HPrz    A    G        1      2        2 
   2  chr2_32928402     ZBoe    A    G        0      0        2 
   2  chr2_32928402     ZGre    A    G        0      0        2 
   2  chr2_32928402     ZHar    A    G        0      0        2 
   2  chr2_32928402   Sample    A    G        0      0        2 
   2  chr2_32929603     AAsi    C    T        0      0        2 
   2  chr2_32929603     AKia    C    T        0      0        2 
   2  chr2_32929603     AOna    C    T        0      0        2 
   2  chr2_32929603     ASom    C    T      0.5      1        2 
   2  chr2_32929603     HCab    C    T        0      0        2 
   2  chr2_32929603     HPrz    C    T        0      0        2 
   2  chr2_32929603     ZBoe    C    T        0      0        2 
   2  chr2_32929603     ZGre    C    T        0      0        2 
   2  chr2_32929603     ZHar    C    T        0      0        2 
   2  chr2_32929603   Sample    C    T        0      0        2 
   2  chr2_32936810     AAsi    T    C        1      2        2 
   2  chr2_32936810     AKia    T    C        0      0        2 
   2  chr2_32936810     AOna    T    C        0      0        2 
   2  chr2_32936810     ASom    T    C        1      2        2 
   2  chr2_32936810     HCab    T    C        0      0        2 
   2  chr2_32936810     HPrz    T    C        0      0        2 
   2  chr2_32936810     ZBoe    T    C        0      0        2 
   2  chr2_32936810     ZGre    T    C        0      0        2 
   2  chr2_32936810     ZHar    T    C        0      0        2 
   2  chr2_32936810   Sample    T    C        1      2        2 
   2  chr2_32936857     AAsi    G    A        0      0        2 
   2  chr2_32936857     AKia    G    A        0      0        2 
   2  chr2_32936857     AOna    G    A        0      0        2 
   2  chr2_32936857     ASom    G    A        0      0        2 
   2  chr2_32936857     HCab    G    A      0.5      1        2 
   2  chr2_32936857     HPrz    G    A        0      0        2 
   2  chr2_32936857     ZBoe    G    A        0      0        2 
   2  chr2_32936857     ZGre    G    A        0      0        2 
   2  chr2_32936857     ZHar    G    A        0      0        2 
   2  chr2_32936857   Sample    G    A        0      0        2 
   2  chr2_32937537     AAsi    T    C        0      0        2 
   2  chr2_32937537     AKia    T    C        0      0        2 
   2  chr2_32937537     AOna    T    C        0      0        2 
   2  chr2_32937537     ASom    T    C        0      0        2 
   2  chr2_32937537     HCab    T    C        0      0        2 
   2  chr2_32937537     HPrz    T    C        0      0        2 
   2  chr2_32937537     ZBoe    T    C        0      0        2 
   2  chr2_32937537     ZGre    T    C      0.5      1        2 
   2  chr2_32937537     ZHar    T    C        0      0        2 
   2  chr2_32937537   Sample    T    C        0      0        2 
   2  chr2_32939265     AAsi    A    G        0      0        2 
   2  chr2_32939265     AKia    A    G        1      2        2 
   2  chr2_32939265     AOna    A    G        1      2        2 
   2  chr2_32939265     ASom    A    G        0      0        2 
   2  chr2_32939265     HCab    A    G        0      0        2 
   2  chr2_32939265     HPrz    A    G        0      0        2 
   2  chr2_32939265     ZBoe    A    G        0      0        2 
   2  chr2_32939265     ZGre    A    G        0      0        2 
   2  chr2_32939265     ZHar    A    G        0      0        2 
   2  chr2_32939265   Sample    A    G        0      0        2 
   2  chr2_32943356     AAsi    A    G      0.5      1        2 
   2  chr2_32943356     AKia    A    G        0      0        2 
   2  chr2_32943356     AOna    A    G        0      0        2 
   2  chr2_32943356     ASom    A    G      0.5      1        2 
   2  chr2_32943356     HCab    A    G        0      0        2 
   2  chr2_32943356     HPrz    A    G        0      0        2 
   2  chr2_32943356     ZBoe    A    G        0      0        2 
   2  chr2_32943356     ZGre    A    G        0      0        2 
   2  chr2_32943356     ZHar    A    G        0      0        2 
   2  chr2_32943356   Sample    A    G        0      0        2 
   2  chr2_32945509     AAsi    A    G        0      0        2 
   2  chr2_32945509     AKia    A    G        1      2        2 
   2  chr2_32945509     AOna    A    G        0      0        2 
   2  chr2_32945509     ASom    A    G        0      0        2 
   2  chr2_32945509     HCab    A    G        0      0        2 
   2  chr2_32945509     HPrz    A    G        0      0        2 
   2  chr2_32945509     ZBoe    A    G        0      0        2 
   2  chr2_32945509     ZGre    A    G        0      0        2 
   2  chr2_32945509     ZHar    A    G        0      0        2 
   2  chr2_32945509   Sample    A    G        0      0        2 
   2  chr2_32945726     AAsi    A    G        0      0        2 
   2  chr2_32945726     AKia    A    G        0      0        2 
   2  chr2_32945726     AOna    A    G        0      0        2 
   2  chr2_32945726     ASom    A    G        0      0        2 
   2  chr2_32945726     HCab    A    G        0      0        2 
   2  chr2_32945726     HPrz    A    G        0      0        2 
   2  chr2_32945726     ZBoe    A    G        0      0        2 
   2  chr2_32945726     ZGre    A    G        1      2        2 
   2  chr2_32945726     ZHar    A    G        0      0        2 
   2  chr2_32945726   Sample    A    G        0      0        2 
   2  chr2_32945923     AAsi    A    G      0.5      1        2 
   2  chr2_32945923     AKia    A    G        0      0        2 
   2  chr2_32945923     AOna    A    G        0      0        2 
   2  chr2_32945923     ASom    A    G        0      0        2 
   2  chr2_32945923     HCab    A    G        0      0        2 
   2  chr2_32945923     HPrz    A    G        0      0        2 
   2  chr2_32945923     ZBoe    A    G        0      0        2 
   2  chr2_32945923     ZGre    A    G        0      0        2 
   2  chr2_32945923     ZHar    A    G        0      0        2 
   2  chr2_32945923   Sample    A    G        0      0        2 
   2  chr2_32948710     AAsi    T    C        0      0        2 
   2  chr2_32948710     AKia    T    C        1      2        2 
   2  chr2_32948710     AOna    T    C        0      0        2 
   2  chr2_32948710     ASom    T    C        0      0        2 
   2  chr2_32948710     HCab    T    C        0      0        2 
   2  chr2_32948710     HPrz    T    C        0      0        2 
   2  chr2_32948710     ZBoe    T    C        0      0        2 
   2  chr2_32948710     ZGre    T    C        0      0        2 
   2  chr2_32948710     ZHar    T    C        0      0        2 
   2  chr2_32948710   Sample    T    C        0      0        2 
   2  chr2_32959497     AAsi    C    T        0      0        2 
   2  chr2_32959497     AKia    C    T        0      0        2 
   2  chr2_32959497     AOna    C    T        0      0        2 
   2  chr2_32959497     ASom    C    T        0      0        2 
   2  chr2_32959497     HCab    C    T        1      2        2 
   2  chr2_32959497     HPrz    C    T        1      2        2 
   2  chr2_32959497     ZBoe    C    T        0      0        2 
   2  chr2_32959497     ZGre    C    T        0      0        2 
   2  chr2_32959497     ZHar    C    T        0      0        2 
   2  chr2_32959497   Sample    C    T        0      0        2 
   2  chr2_32962799     AAsi    C    G        0      0        2 
   2  chr2_32962799     AKia    C    G        0      0        2 
   2  chr2_32962799     AOna    C    G        0      0        2 
   2  chr2_32962799     ASom    C    G        0      0        2 
   2  chr2_32962799     HCab    C    G        1      2        2 
   2  chr2_32962799     HPrz    C    G        1      2        2 
   2  chr2_32962799     ZBoe    C    G        0      0        2 
   2  chr2_32962799     ZGre    C    G        0      0        2 
   2  chr2_32962799     ZHar    C    G        0      0        2 
   2  chr2_32962799   Sample    C    G        0      0        2 
   2  chr2_32963533     AAsi    C    T        0      0        2 
   2  chr2_32963533     AKia    C    T        0      0        2 
   2  chr2_32963533     AOna    C    T        0      0        2 
   2  chr2_32963533     ASom    C    T        0      0        2 
   2  chr2_32963533     HCab    C    T        1      2        2 
   2  chr2_32963533     HPrz    C    T        1      2        2 
   2  chr2_32963533     ZBoe    C    T        0      0        2 
   2  chr2_32963533     ZGre    C    T        0      0        2 
   2  chr2_32963533     ZHar    C    T        0      0        2 
   2  chr2_32963533   Sample    C    T        0      0        2 
   2  chr2_32963705     AAsi    A    G        0      0        2 
   2  chr2_32963705     AKia    A    G        0      0        2 
   2  chr2_32963705     AOna    A    G      0.5      1        2 
   2  chr2_32963705     ASom    A    G        0      0        2 
   2  chr2_32963705     HCab    A    G        0      0        2 
   2  chr2_32963705     HPrz    A    G        0      0        2 
   2  chr2_32963705     ZBoe    A    G        0      0        2 
   2  chr2_32963705     ZGre    A    G        0      0        2 
   2  chr2_32963705     ZHar    A    G        0      0        2 
   2  chr2_32963705   Sample    A    G        0      0        2 
   2  chr2_32965703     AAsi    T    C        0      0        2 
   2  chr2_32965703     AKia    T    C        0      0        2 
   2  chr2_32965703     AOna    T    C        0      0        2 
   2  chr2_32965703     ASom    T    C        0      0        2 
   2  chr2_32965703     HCab    T    C        1      2        2 
   2  chr2_32965703     HPrz    T    C        1      2        2 
   2  chr2_32965703     ZBoe    T    C        0      0        2 
   2  chr2_32965703     ZGre    T    C        0      0        2 
   2  chr2_32965703     ZHar    T    C        0      0        2 
   2  chr2_32965703   Sample    T    C        0      0        2 
   2  chr2_32972001     AAsi    A    G        0      0        2 
   2  chr2_32972001     AKia    A    G        0      0        2 
   2  chr2_32972001     AOna    A    G        1      2        2 
   2  chr2_32972001     ASom    A    G        0      0        2 
   2  chr2_32972001     HCab    A    G        0      0        2 
   2  chr2_32972001     HPrz    A    G        0      0        2 
   2  chr2_32972001     ZBoe    A    G        0      0        2 
   2  chr2_32972001     ZGre    A    G        0      0        2 
   2  chr2_32972001     ZHar    A    G        0      0        2 
   2  chr2_32972001   Sample    A    G        0      0        2 
   2  chr2_32976216     AAsi    C    T        0      0        2 
   2  chr2_32976216     AKia    C    T        0      0        2 
   2  chr2_32976216     AOna    C    T        0      0        2 
   2  chr2_32976216     ASom    C    T        0      0        2 
   2  chr2_32976216     HCab    C    T        1      2        2 
   2  chr2_32976216     HPrz    C    T        1      2        2 
   2  chr2_32976216     ZBoe    C    T        0      0        2 
   2  chr2_32976216     ZGre    C    T        0      0        2 
   2  chr2_32976216     ZHar    C    T        0      0        2 
   2  chr2_32976216   Sample    C    T        0      0        2 
   2  chr2_32981263     AAsi    T    G        0      0        2 
   2  chr2_32981263     AKia    T    G        0      0        2 
   2  chr2_32981263     AOna    T    G        0      0        2 
   2  chr2_32981263     ASom    T    G        0      0        2 
   2  chr2_32981263     HCab    T    G        0      0        2 
   2  chr2_32981263     HPrz    T    G        0      0        2 
   2  chr2_32981263     ZBoe    T    G        0      0        2 
   2  chr2_32981263     ZGre    T    G        1      2        2 
   2  chr2_32981263     ZHar    T    G        0      0        2 
   2  chr2_32981263   Sample    T    G        0      0        2 
   2  chr2_32985259     AAsi    T    C        0      0        2 
   2  chr2_32985259     AKia    T    C        0      0        2 
   2  chr2_32985259     AOna    T    C        0      0        2 
   2  chr2_32985259     ASom    T    C      0.5      1        2 
   2  chr2_32985259     HCab    T    C        0      0        2 
   2  chr2_32985259     HPrz    T    C        0      0        2 
   2  chr2_32985259     ZBoe    T    C        0      0        2 
   2  chr2_32985259     ZGre    T    C        0      0        2 
   2  chr2_32985259     ZHar    T    C        0      0        2 
   2  chr2_32985259   Sample    T    C        0      0        2 
   2  chr2_32986142     AAsi    G    A        0      0        2 
   2  chr2_32986142     AKia    G    A        0      0        2 
   2  chr2_32986142     AOna    G    A        0      0        2 
   2  chr2_32986142     ASom    G    A        0      0        2 
   2  chr2_32986142     HCab    G    A        1      2        2 
   2  chr2_32986142     HPrz    G    A        1      2        2 
   2  chr2_32986142     ZBoe    G    A        0      0        2 
   2  chr2_32986142     ZGre    G    A        0      0        2 
   2  chr2_32986142     ZHar    G    A        0      0        2 
   2  chr2_32986142   Sample    G    A        0      0        2 
   2  chr2_32990312     AAsi    C    T        0      0        2 
   2  chr2_32990312     AKia    C    T        0      0        2 
   2  chr2_32990312     AOna    C    T        0      0        2 
   2  chr2_32990312     ASom    C    T        0      0        2 
   2  chr2_32990312     HCab    C    T        1      2        2 
   2  chr2_32990312     HPrz    C    T        1      2        2 
   2  chr2_32990312     ZBoe    C    T        0      0        2 
   2  chr2_32990312     ZGre    C    T        0      0        2 
   2  chr2_32990312     ZHar    C    T        0      0        2 
   2  chr2_32990312   Sample    C    T        0      0        2 
   2  chr2_32996399     AAsi    T    C      0.5      1        2 
   2  chr2_32996399     AKia    T    C        0      0        2 
   2  chr2_32996399     AOna    T    C        0      0        2 
   2  chr2_32996399     ASom    T    C        0      0        2 
   2  chr2_32996399     HCab    T    C        0      0        2 
   2  chr2_32996399     HPrz    T    C        0      0        2 
   2  chr2_32996399     ZBoe    T    C        0      0        2 
   2  chr2_32996399     ZGre    T    C        0      0        2 
   2  chr2_32996399     ZHar    T    C        1      2        2 
   2  chr2_32996399   Sample    T    C        0      0        2 
   2  chr2_33003731     AAsi    T    C        0      0        2 
   2  chr2_33003731     AKia    T    C        0      0        2 
   2  chr2_33003731     AOna    T    C        0      0        2 
   2  chr2_33003731     ASom    T    C        0      0        2 
   2  chr2_33003731     HCab    T    C        0      0        2 
   2  chr2_33003731     HPrz    T    C        0      0        2 
   2  chr2_33003731     ZBoe    T    C        0      0        2 
   2  chr2_33003731     ZGre    T    C      0.5      1        2 
   2  chr2_33003731     ZHar    T    C        1      2        2 
   2  chr2_33003731   Sample    T    C        0      0        2 
   2  chr2_33004720     AAsi    G    T        0      0        2 
   2  chr2_33004720     AKia    G    T        0      0        2 
   2  chr2_33004720     AOna    G    T        0      0        2 
   2  chr2_33004720     ASom    G    T        0      0        2 
   2  chr2_33004720     HCab    G    T        1      2        2 
   2  chr2_33004720     HPrz    G    T        1      2        2 
   2  chr2_33004720     ZBoe    G    T        0      0        2 
   2  chr2_33004720     ZGre    G    T        0      0        2 
   2  chr2_33004720     ZHar    G    T        0      0        2 
   2  chr2_33004720   Sample    G    T        0      0        2 
   2  chr2_33012437     AAsi    C    T        0      0        2 
   2  chr2_33012437     AKia    C    T        0      0        2 
   2  chr2_33012437     AOna    C    T        0      0        2 
   2  chr2_33012437     ASom    C    T        0      0        2 
   2  chr2_33012437     HCab    C    T        0      0        2 
   2  chr2_33012437     HPrz    C    T        0      0        2 
   2  chr2_33012437     ZBoe    C    T        0      0        2 
   2  chr2_33012437     ZGre    C    T      0.5      1        2 
   2  chr2_33012437     ZHar    C    T        0      0        2 
   2  chr2_33012437   Sample    C    T        0      0        2 
   2  chr2_33015377     AAsi    C    A        0      0        2 
   2  chr2_33015377     AKia    C    A        0      0        2 
   2  chr2_33015377     AOna    C    A        0      0        2 
   2  chr2_33015377     ASom    C    A        0      0        2 
   2  chr2_33015377     HCab    C    A        1      2        2 
   2  chr2_33015377     HPrz    C    A        1      2        2 
   2  chr2_33015377     ZBoe    C    A        0      0        2 
   2  chr2_33015377     ZGre    C    A        0      0        2 
   2  chr2_33015377     ZHar    C    A        0      0        2 
   2  chr2_33015377   Sample    C    A        0      0        2 
   2  chr2_33024410     AAsi    C    T        0      0        2 
   2  chr2_33024410     AKia    C    T        0      0        2 
   2  chr2_33024410     AOna    C    T        0      0        2 
   2  chr2_33024410     ASom    C    T        0      0        2 
   2  chr2_33024410     HCab    C    T        1      2        2 
   2  chr2_33024410     HPrz    C    T        1      2        2 
   2  chr2_33024410     ZBoe    C    T        0      0        2 
   2  chr2_33024410     ZGre    C    T        0      0        2 
   2  chr2_33024410     ZHar    C    T        0      0        2 
   2  chr2_33024410   Sample    C    T        0      0        2 
   2  chr2_33024919     AAsi    A    G        0      0        2 
   2  chr2_33024919     AKia    A    G        0      0        2 
   2  chr2_33024919     AOna    A    G      0.5      1        2 
   2  chr2_33024919     ASom    A    G        0      0        2 
   2  chr2_33024919     HCab    A    G        0      0        2 
   2  chr2_33024919     HPrz    A    G        0      0        2 
   2  chr2_33024919     ZBoe    A    G        0      0        2 
   2  chr2_33024919     ZGre    A    G        0      0        2 
   2  chr2_33024919     ZHar    A    G        0      0        2 
   2  chr2_33024919   Sample    A    G        0      0        2 
   2  chr2_33032983     AAsi    G    A        0      0        2 
   2  chr2_33032983     AKia    G    A        0      0        2 
   2  chr2_33032983     AOna    G    A        0      0        2 
   2  chr2_33032983     ASom    G    A        0      0        2 
   2  chr2_33032983     HCab    G    A        1      2        2 
   2  chr2_33032983     HPrz    G    A        1      2        2 
   2  chr2_33032983     ZBoe    G    A        0      0        2 
   2  chr2_33032983     ZGre    G    A        0      0        2 
   2  chr2_33032983     ZHar    G    A        0      0        2 
   2  chr2_33032983   Sample    G    A        0      0        2 
   2  chr2_33039622     AAsi    T    G        0      0        2 
   2  chr2_33039622     AKia    T    G        0      0        2 
   2  chr2_33039622     AOna    T    G        0      0        2 
   2  chr2_33039622     ASom    T    G        1      2        2 
   2  chr2_33039622     HCab    T    G        0      0        2 
   2  chr2_33039622     HPrz    T    G        0      0        2 
   2  chr2_33039622     ZBoe    T    G        0      0        2 
   2  chr2_33039622     ZGre    T    G        0      0        2 
   2  chr2_33039622     ZHar    T    G        0      0        2 
   2  chr2_33039622   Sample    T    G        0      0        2 
   2  chr2_33040027     AAsi    G    A        0      0        2 
   2  chr2_33040027     AKia    G    A        0      0        2 
   2  chr2_33040027     AOna    G    A        0      0        2 
   2  chr2_33040027     ASom    G    A        0      0        2 
   2  chr2_33040027     HCab    G    A        0      0        2 
   2  chr2_33040027     HPrz    G    A        0      0        2 
   2  chr2_33040027     ZBoe    G    A      0.5      1        2 
   2  chr2_33040027     ZGre    G    A        0      0        2 
   2  chr2_33040027     ZHar    G    A        0      0        2 
   2  chr2_33040027   Sample    G    A        0      0        2 
   2  chr2_33044908     AAsi    T    C        0      0        2 
   2  chr2_33044908     AKia    T    C        0      0        2 
   2  chr2_33044908     AOna    T    C        0      0        2 
   2  chr2_33044908     ASom    T    C        0      0        2 
   2  chr2_33044908     HCab    T    C        1      2        2 
   2  chr2_33044908     HPrz    T    C        1      2        2 
   2  chr2_33044908     ZBoe    T    C        0      0        2 
   2  chr2_33044908     ZGre    T    C        0      0        2 
   2  chr2_33044908     ZHar    T    C        0      0        2 
   2  chr2_33044908   Sample    T    C        0      0        2 
   2  chr2_33046449     AAsi    A    G        0      0        2 
   2  chr2_33046449     AKia    A    G        0      0        2 
   2  chr2_33046449     AOna    A    G        0      0        2 
   2  chr2_33046449     ASom    A    G        0      0        2 
   2  chr2_33046449     HCab    A    G        0      0        2 
   2  chr2_33046449     HPrz    A    G        0      0        2 
   2  chr2_33046449     ZBoe    A    G        0      0        2 
   2  chr2_33046449     ZGre    A    G      0.5      1        2 
   2  chr2_33046449     ZHar    A    G        0      0        2 
   2  chr2_33046449   Sample    A    G        0      0        2 
   2  chr2_33047829     AAsi    A    C        0      0        2 
   2  chr2_33047829     AKia    A    C        0      0        2 
   2  chr2_33047829     AOna    A    C        0      0        2 
   2  chr2_33047829     ASom    A    C        1      2        2 
   2  chr2_33047829     HCab    A    C        0      0        2 
   2  chr2_33047829     HPrz    A    C        0      0        2 
   2  chr2_33047829     ZBoe    A    C        0      0        2 
   2  chr2_33047829     ZGre    A    C        0      0        2 
   2  chr2_33047829     ZHar    A    C        0      0        2 
   2  chr2_33047829   Sample    A    C        0      0        2 
   2  chr2_33050071     AAsi    T    C        0      0        2 
   2  chr2_33050071     AKia    T    C        0      0        2 
   2  chr2_33050071     AOna    T    C        0      0        2 
   2  chr2_33050071     ASom    T    C        0      0        2 
   2  chr2_33050071     HCab    T    C        1      2        2 
   2  chr2_33050071     HPrz    T    C        1      2        2 
   2  chr2_33050071     ZBoe    T    C        0      0        2 
   2  chr2_33050071     ZGre    T    C        0      0        2 
   2  chr2_33050071     ZHar    T    C        0      0        2 
   2  chr2_33050071   Sample    T    C        0      0        2 
   2  chr2_33052874     AAsi    G    A        0      0        2 
   2  chr2_33052874     AKia    G    A        0      0        2 
   2  chr2_33052874     AOna    G    A        0      0        2 
   2  chr2_33052874     ASom    G    A        0      0        2 
   2  chr2_33052874     HCab    G    A        1      2        2 
   2  chr2_33052874     HPrz    G    A        1      2        2 
   2  chr2_33052874     ZBoe    G    A        0      0        2 
   2  chr2_33052874     ZGre    G    A        0      0        2 
   2  chr2_33052874     ZHar    G    A        0      0        2 
   2  chr2_33052874   Sample    G    A        0      0        2 
   2  chr2_33058057     AAsi    G    A        0      0        2 
   2  chr2_33058057     AKia    G    A        0      0        2 
   2  chr2_33058057     AOna    G    A        0      0        2 
   2  chr2_33058057     ASom    G    A      0.5      1        2 
   2  chr2_33058057     HCab    G    A        0      0        2 
   2  chr2_33058057     HPrz    G    A        0      0        2 
   2  chr2_33058057     ZBoe    G    A        0      0        2 
   2  chr2_33058057     ZGre    G    A        0      0        2 
   2  chr2_33058057     ZHar    G    A        0      0        2 
   2  chr2_33058057   Sample    G    A        0      0        2 
   2  chr2_33063201     AAsi    T    C        0      0        2 
   2  chr2_33063201     AKia    T    C        0      0        2 
   2  chr2_33063201     AOna    T    C        0      0        2 
   2  chr2_33063201     ASom    T    C        0      0        2 
   2  chr2_33063201     HCab    T    C        1      2        2 
   2  chr2_33063201     HPrz    T    C        1      2        2 
   2  chr2_33063201     ZBoe    T    C        0      0        2 
   2  chr2_33063201     ZGre    T    C        0      0        2 
   2  chr2_33063201     ZHar    T    C        0      0        2 
   2  chr2_33063201   Sample    T    C        0      0        2 
   2  chr2_33066167     AAsi    T    C        0      0        2 
   2  chr2_33066167     AKia    T    C        0      0        2 
   2  chr2_33066167     AOna    T    C        0      0        2 
   2  chr2_33066167     ASom    T    C      0.5      1        2 
   2  chr2_33066167     HCab    T    C        0      0        2 
   2  chr2_33066167     HPrz    T    C        0      0        2 
   2  chr2_33066167     ZBoe    T    C        0      0        2 
   2  chr2_33066167     ZGre    T    C        0      0        2 
   2  chr2_33066167     ZHar    T    C        0      0        2 
   2  chr2_33066167   Sample    T    C        0      0        2 
   2  chr2_33070413     AAsi    T    C        1      2        2 
   2  chr2_33070413     AKia    T    C        0      0        2 
   2  chr2_33070413     AOna    T    C        0      0        2 
   2  chr2_33070413     ASom    T    C        0      0        2 
   2  chr2_33070413     HCab    T    C        0      0        2 
   2  chr2_33070413     HPrz    T    C        0      0        2 
   2  chr2_33070413     ZBoe    T    C        0      0        2 
   2  chr2_33070413     ZGre    T    C        0      0        2 
   2  chr2_33070413     ZHar    T    C        0      0        2 
   2  chr2_33070413   Sample    T    C        0      0        2 
   2  chr2_33073239     AAsi    C    G        0      0        2 
   2  chr2_33073239     AKia    C    G        0      0        2 
   2  chr2_33073239     AOna    C    G        0      0        2 
   2  chr2_33073239     ASom    C    G        0      0        2 
   2  chr2_33073239     HCab    C    G        0      0        2 
   2  chr2_33073239     HPrz    C    G        0      0        2 
   2  chr2_33073239     ZBoe    C    G      0.5      1        2 
   2  chr2_33073239     ZGre    C    G        0      0        2 
   2  chr2_33073239     ZHar    C    G        0      0        2 
   2  chr2_33073239   Sample    C    G        0      0        2 
   2  chr2_33074604     AAsi    T    C        0      0        2 
   2  chr2_33074604     AKia    T    C        0      0        2 
   2  chr2_33074604     AOna    T    C        0      0        2 
   2  chr2_33074604     ASom    T    C        0      0        2 
   2  chr2_33074604     HCab    T    C        1      2        2 
   2  chr2_33074604     HPrz    T    C        1      2        2 
   2  chr2_33074604     ZBoe    T    C        0      0        2 
   2  chr2_33074604     ZGre    T    C        0      0        2 
   2  chr2_33074604     ZHar    T    C        0      0        2 
   2  chr2_33074604   Sample    T    C        0      0        2 
   2  chr2_33077949     AAsi    C    T        1      2        2 
   2  chr2_33077949     AKia    C    T        0      0        2 
   2  chr2_33077949     AOna    C    T        0      0        2 
   2  chr2_33077949     ASom    C    T        1      2        2 
   2  chr2_33077949     HCab    C    T        0      0        2 
   2  chr2_33077949     HPrz    C    T        0      0        2 
   2  chr2_33077949     ZBoe    C    T        0      0        2 
   2  chr2_33077949     ZGre    C    T        0      0        2 
   2  chr2_33077949     ZHar    C    T        0      0        2 
   2  chr2_33077949   Sample    C    T        0      0        2 
   2  chr2_33079636     AAsi    C    G        0      0        2 
   2  chr2_33079636     AKia    C    G        0      0        2 
   2  chr2_33079636     AOna    C    G        0      0        2 
   2  chr2_33079636     ASom    C    G        0      0        2 
   2  chr2_33079636     HCab    C    G        1      2        2 
   2  chr2_33079636     HPrz    C    G      0.5      1        2 
   2  chr2_33079636     ZBoe    C    G        0      0        2 
   2  chr2_33079636     ZGre    C    G        0      0        2 
   2  chr2_33079636     ZHar    C    G        0      0        2 
   2  chr2_33079636   Sample    C    G        0      0        2 
   2  chr2_33081543     AAsi    T    C        0      0        2 
   2  chr2_33081543     AKia    T    C        0      0        2 
   2  chr2_33081543     AOna    T    C      0.5      1        2 
   2  chr2_33081543     ASom    T    C        0      0        2 
   2  chr2_33081543     HCab    T    C        0      0        2 
   2  chr2_33081543     HPrz    T    C        0      0        2 
   2  chr2_33081543     ZBoe    T    C        0      0        2 
   2  chr2_33081543     ZGre    T    C        0      0        2 
   2  chr2_33081543     ZHar    T    C        0      0        2 
   2  chr2_33081543   Sample    T    C        0      0        2 
   2  chr2_33083293     AAsi    T    C        0      0        2 
   2  chr2_33083293     AKia    T    C        0      0        2 
   2  chr2_33083293     AOna    T    C        0      0        2 
   2  chr2_33083293     ASom    T    C        0      0        2 
   2  chr2_33083293     HCab    T    C        1      2        2 
   2  chr2_33083293     HPrz    T    C        1      2        2 
   2  chr2_33083293     ZBoe    T    C        0      0        2 
   2  chr2_33083293     ZGre    T    C        0      0        2 
   2  chr2_33083293     ZHar    T    C        0      0        2 
   2  chr2_33083293   Sample    T    C        0      0        2 
   2  chr2_33086013     AAsi    C    T        0      0        2 
   2  chr2_33086013     AKia    C    T        0      0        2 
   2  chr2_33086013     AOna    C    T        0      0        2 
   2  chr2_33086013     ASom    C    T        0      0        2 
   2  chr2_33086013     HCab    C    T        1      2        2 
   2  chr2_33086013     HPrz    C    T        1      2        2 
   2  chr2_33086013     ZBoe    C    T        0      0        2 
   2  chr2_33086013     ZGre    C    T        0      0        2 
   2  chr2_33086013     ZHar    C    T        0      0        2 
   2  chr2_33086013   Sample    C    T        0      0        2 
   2  chr2_33087574     AAsi    C    G        0      0        2 
   2  chr2_33087574     AKia    C    G        1      2        2 
   2  chr2_33087574     AOna    C    G        1      2        2 
   2  chr2_33087574     ASom    C    G        0      0        2 
   2  chr2_33087574     HCab    C    G        0      0        2 
   2  chr2_33087574     HPrz    C    G        0      0        2 
   2  chr2_33087574     ZBoe    C    G        0      0        2 
   2  chr2_33087574     ZGre    C    G        0      0        2 
   2  chr2_33087574     ZHar    C    G        0      0        2 
   2  chr2_33087574   Sample    C    G        0      0        2 
   2  chr2_33091536     AAsi    G    A        0      0        2 
   2  chr2_33091536     AKia    G    A        0      0        2 
   2  chr2_33091536     AOna    G    A        0      0        2 
   2  chr2_33091536     ASom    G    A        0      0        2 
   2  chr2_33091536     HCab    G    A        0      0        2 
   2  chr2_33091536     HPrz    G    A        0      0        2 
   2  chr2_33091536     ZBoe    G    A        1      2        2 
   2  chr2_33091536     ZGre    G    A        0      0        2 
   2  chr2_33091536     ZHar    G    A        0      0        2 
   2  chr2_33091536   Sample    G    A        0      0        2 
   2  chr2_33094730     AAsi    T    C        0      0        2 
   2  chr2_33094730     AKia    T    C        0      0        2 
   2  chr2_33094730     AOna    T    C        0      0        2 
   2  chr2_33094730     ASom    T    C        0      0        2 
   2  chr2_33094730     HCab    T    C        1      2        2 
   2  chr2_33094730     HPrz    T    C        1      2        2 
   2  chr2_33094730     ZBoe    T    C        0      0        2 
   2  chr2_33094730     ZGre    T    C        0      0        2 
   2  chr2_33094730     ZHar    T    C        0      0        2 
   2  chr2_33094730   Sample    T    C        0      0        2 
   2  chr2_33097068     AAsi    T    G        0      0        2 
   2  chr2_33097068     AKia    T    G        0      0        2 
   2  chr2_33097068     AOna    T    G        0      0        2 
   2  chr2_33097068     ASom    T    G        0      0        2 
   2  chr2_33097068     HCab    T    G        0      0        2 
   2  chr2_33097068     HPrz    T    G        0      0        2 
   2  chr2_33097068     ZBoe    T    G      0.5      1        2 
   2  chr2_33097068     ZGre    T    G        0      0        2 
   2  chr2_33097068     ZHar    T    G        0      0        2 
   2  chr2_33097068   Sample    T    G        0      0        2 
   2  chr2_33097684     AAsi    G    C        0      0        2 
   2  chr2_33097684     AKia    G    C        0      0        2 
   2  chr2_33097684     AOna    G    C        0      0        2 
   2  chr2_33097684     ASom    G    C        0      0        2 
   2  chr2_33097684     HCab    G    C        0      0        2 
   2  chr2_33097684     HPrz    G    C      0.5      1        2 
   2  chr2_33097684     ZBoe    G    C        0      0        2 
   2  chr2_33097684     ZGre    G    C        0      0        2 
   2  chr2_33097684     ZHar    G    C        0      0        2 
   2  chr2_33097684   Sample    G    C        0      0        2 
   2  chr2_33109701     AAsi    A    G        0      0        2 
   2  chr2_33109701     AKia    A    G        0      0        2 
   2  chr2_33109701     AOna    A    G        0      0        2 
   2  chr2_33109701     ASom    A    G        0      0        2 
   2  chr2_33109701     HCab    A    G        0      0        2 
   2  chr2_33109701     HPrz    A    G        0      0        2 
   2  chr2_33109701     ZBoe    A    G        0      0        2 
   2  chr2_33109701     ZGre    A    G        0      0        2 
   2  chr2_33109701     ZHar    A    G        1      2        2 
   2  chr2_33109701   Sample    A    G        1      2        2 
   2  chr2_33110719     AAsi    A    G        0      0        2 
   2  chr2_33110719     AKia    A    G        0      0        2 
   2  chr2_33110719     AOna    A    G        0      0        2 
   2  chr2_33110719     ASom    A    G        0      0        2 
   2  chr2_33110719     HCab    A    G        0      0        2 
   2  chr2_33110719     HPrz    A    G      0.5      1        2 
   2  chr2_33110719     ZBoe    A    G        0      0        2 
   2  chr2_33110719     ZGre    A    G        0      0        2 
   2  chr2_33110719     ZHar    A    G        1      2        2 
   2  chr2_33110719   Sample    A    G        0      0        2 
   2  chr2_33111558     AAsi    A    C        1      2        2 
   2  chr2_33111558     AKia    A    C        0      0        2 
   2  chr2_33111558     AOna    A    C        1      2        2 
   2  chr2_33111558     ASom    A    C        1      2        2 
   2  chr2_33111558     HCab    A    C        0      0        2 
   2  chr2_33111558     HPrz    A    C        0      0        2 
   2  chr2_33111558     ZBoe    A    C        0      0        2 
   2  chr2_33111558     ZGre    A    C        0      0        2 
   2  chr2_33111558     ZHar    A    C        0      0        2 
   2  chr2_33111558   Sample    A    C        1      2        2 
   2  chr2_33112436     AAsi    C    T        0      0        2 
   2  chr2_33112436     AKia    C    T      0.5      1        2 
   2  chr2_33112436     AOna    C    T        0      0        2 
   2  chr2_33112436     ASom    C    T        0      0        2 
   2  chr2_33112436     HCab    C    T        0      0        2 
   2  chr2_33112436     HPrz    C    T        0      0        2 
   2  chr2_33112436     ZBoe    C    T        0      0        2 
   2  chr2_33112436     ZGre    C    T        0      0        2 
   2  chr2_33112436     ZHar    C    T        0      0        2 
   2  chr2_33112436   Sample    C    T        0      0        2 
   2  chr2_33113987     AAsi    T    C        0      0        2 
   2  chr2_33113987     AKia    T    C        0      0        2 
   2  chr2_33113987     AOna    T    C        0      0        2 
   2  chr2_33113987     ASom    T    C        0      0        2 
   2  chr2_33113987     HCab    T    C        0      0        2 
   2  chr2_33113987     HPrz    T    C        0      0        2 
   2  chr2_33113987     ZBoe    T    C      0.5      1        2 
   2  chr2_33113987     ZGre    T    C        0      0        2 
   2  chr2_33113987     ZHar    T    C        0      0        2 
   2  chr2_33113987   Sample    T    C        0      0        2 
   2  chr2_33121148     AAsi    G    C        0      0        2 
   2  chr2_33121148     AKia    G    C        0      0        2 
   2  chr2_33121148     AOna    G    C        0      0        2 
   2  chr2_33121148     ASom    G    C        0      0        2 
   2  chr2_33121148     HCab    G    C        0      0        2 
   2  chr2_33121148     HPrz    G    C        0      0        2 
   2  chr2_33121148     ZBoe    G    C        0      0        2 
   2  chr2_33121148     ZGre    G    C        0      0        2 
   2  chr2_33121148     ZHar    G    C        1      2        2 
   2  chr2_33121148   Sample    G    C        0      0        2 
   2  chr2_33123441     AAsi    T    C        0      0        2 
   2  chr2_33123441     AKia    T    C        0      0        2 
   2  chr2_33123441     AOna    T    C      0.5      1        2 
   2  chr2_33123441     ASom    T    C        0      0        2 
   2  chr2_33123441     HCab    T    C        0      0        2 
   2  chr2_33123441     HPrz    T    C        0      0        2 
   2  chr2_33123441     ZBoe    T    C        0      0        2 
   2  chr2_33123441     ZGre    T    C        0      0        2 
   2  chr2_33123441     ZHar    T    C        0      0        2 
   2  chr2_33123441   Sample    T    C        0      0        2 
   2  chr2_33127499     AAsi    G    T        0      0        2 
   2  chr2_33127499     AKia    G    T        0      0        2 
   2  chr2_33127499     AOna    G    T        0      0        2 
   2  chr2_33127499     ASom    G    T        0      0        2 
   2  chr2_33127499     HCab    G    T        1      2        2 
   2  chr2_33127499     HPrz    G    T        1      2        2 
   2  chr2_33127499     ZBoe    G    T        0      0        2 
   2  chr2_33127499     ZGre    G    T        0      0        2 
   2  chr2_33127499     ZHar    G    T        0      0        2 
   2  chr2_33127499   Sample    G    T        0      0        2 
   2  chr2_33130156     AAsi    A    G        0      0        2 
   2  chr2_33130156     AKia    A    G        0      0        2 
   2  chr2_33130156     AOna    A    G        0      0        2 
   2  chr2_33130156     ASom    A    G        0      0        2 
   2  chr2_33130156     HCab    A    G        0      0        2 
   2  chr2_33130156     HPrz    A    G        0      0        2 
   2  chr2_33130156     ZBoe    A    G        0      0        2 
   2  chr2_33130156     ZGre    A    G        0      0        2 
   2  chr2_33130156     ZHar    A    G        1      2        2 
   2  chr2_33130156   Sample    A    G        0      0        2 
   2  chr2_33133693     AAsi    T    C        0      0        2 
   2  chr2_33133693     AKia    T    C        0      0        2 
   2  chr2_33133693     AOna    T    C      0.5      1        2 
   2  chr2_33133693     ASom    T    C        0      0        2 
   2  chr2_33133693     HCab    T    C        0      0        2 
   2  chr2_33133693     HPrz    T    C        0      0        2 
   2  chr2_33133693     ZBoe    T    C        0      0        2 
   2  chr2_33133693     ZGre    T    C        0      0        2 
   2  chr2_33133693     ZHar    T    C        0      0        2 
   2  chr2_33133693   Sample    T    C        0      0        2 
   2  chr2_33135996     AAsi    C    A        0      0        2 
   2  chr2_33135996     AKia    C    A        0      0        2 
   2  chr2_33135996     AOna    C    A        0      0        2 
   2  chr2_33135996     ASom    C    A        0      0        2 
   2  chr2_33135996     HCab    C    A        1      2        2 
   2  chr2_33135996     HPrz    C    A        1      2        2 
   2  chr2_33135996     ZBoe    C    A        0      0        2 
   2  chr2_33135996     ZGre    C    A        0      0        2 
   2  chr2_33135996     ZHar    C    A        0      0        2 
   2  chr2_33135996   Sample    C    A        0      0        2 
   2  chr2_33142733     AAsi    A    G        1      2        2 
   2  chr2_33142733     AKia    A    G        0      0        2 
   2  chr2_33142733     AOna    A    G        0      0        2 
   2  chr2_33142733     ASom    A    G      0.5      1        2 
   2  chr2_33142733     HCab    A    G        0      0        2 
   2  chr2_33142733     HPrz    A    G        0      0        2 
   2  chr2_33142733     ZBoe    A    G        0      0        2 
   2  chr2_33142733     ZGre    A    G        0      0        2 
   2  chr2_33142733     ZHar    A    G        0      0        2 
   2  chr2_33142733   Sample    A    G        0      0        2 
   2  chr2_33144294     AAsi    T    C        0      0        2 
   2  chr2_33144294     AKia    T    C        0      0        2 
   2  chr2_33144294     AOna    T    C        0      0        2 
   2  chr2_33144294     ASom    T    C        0      0        2 
   2  chr2_33144294     HCab    T    C        0      0        2 
   2  chr2_33144294     HPrz    T    C        0      0        2 
   2  chr2_33144294     ZBoe    T    C        0      0        2 
   2  chr2_33144294     ZGre    T    C        1      2        2 
   2  chr2_33144294     ZHar    T    C        0      0        2 
   2  chr2_33144294   Sample    T    C        0      0        2 
   2  chr2_33146021     AAsi    A    G        0      0        2 
   2  chr2_33146021     AKia    A    G        0      0        2 
   2  chr2_33146021     AOna    A    G        0      0        2 
   2  chr2_33146021     ASom    A    G        0      0        2 
   2  chr2_33146021     HCab    A    G        0      0        2 
   2  chr2_33146021     HPrz    A    G        0      0        2 
   2  chr2_33146021     ZBoe    A    G        0      0        2 
   2  chr2_33146021     ZGre    A    G        1      2        2 
   2  chr2_33146021     ZHar    A    G        0      0        2 
   2  chr2_33146021   Sample    A    G        0      0        2 
   2  chr2_33146058     AAsi    G    T        0      0        2 
   2  chr2_33146058     AKia    G    T        1      2        2 
   2  chr2_33146058     AOna    G    T        0      0        2 
   2  chr2_33146058     ASom    G    T        0      0        2 
   2  chr2_33146058     HCab    G    T        0      0        2 
   2  chr2_33146058     HPrz    G    T        0      0        2 
   2  chr2_33146058     ZBoe    G    T        0      0        2 
   2  chr2_33146058     ZGre    G    T        0      0        2 
   2  chr2_33146058     ZHar    G    T        0      0        2 
   2  chr2_33146058   Sample    G    T        0      0        2 
   2  chr2_33152962     AAsi    A    G        0      0        2 
   2  chr2_33152962     AKia    A    G        0      0        2 
   2  chr2_33152962     AOna    A    G        0      0        2 
   2  chr2_33152962     ASom    A    G        0      0        2 
   2  chr2_33152962     HCab    A    G        0      0        2 
   2  chr2_33152962     HPrz    A    G        0      0        2 
   2  chr2_33152962     ZBoe    A    G        1      2        2 
   2  chr2_33152962     ZGre    A    G        1      2        2 
   2  chr2_33152962     ZHar    A    G        1      2        2 
   2  chr2_33152962   Sample    A    G        0      0        2 
   2  chr2_33154651     AAsi    A    G        0      0        2 
   2  chr2_33154651     AKia    A    G        0      0        2 
   2  chr2_33154651     AOna    A    G        0      0        2 
   2  chr2_33154651     ASom    A    G        0      0        2 
   2  chr2_33154651     HCab    A    G        0      0        2 
   2  chr2_33154651     HPrz    A    G        0      0        2 
   2  chr2_33154651     ZBoe    A    G        1      2        2 
   2  chr2_33154651     ZGre    A    G        0      0        2 
   2  chr2_33154651     ZHar    A    G        0      0        2 
   2  chr2_33154651   Sample    A    G        0      0        2 
   2  chr2_33155294     AAsi    T    C        0      0        2 
   2  chr2_33155294     AKia    T    C        0      0        2 
   2  chr2_33155294     AOna    T    C        0      0        2 
   2  chr2_33155294     ASom    T    C        0      0        2 
   2  chr2_33155294     HCab    T    C        0      0        2 
   2  chr2_33155294     HPrz    T    C        0      0        2 
   2  chr2_33155294     ZBoe    T    C        0      0        2 
   2  chr2_33155294     ZGre    T    C        0      0        2 
   2  chr2_33155294     ZHar    T    C        1      2        2 
   2  chr2_33155294   Sample    T    C        0      0        2 
   2  chr2_33156259     AAsi    C    G        0      0        2 
   2  chr2_33156259     AKia    C    G        1      2        2 
   2  chr2_33156259     AOna    C    G        0      0        2 
   2  chr2_33156259     ASom    C    G        0      0        2 
   2  chr2_33156259     HCab    C    G        0      0        2 
   2  chr2_33156259     HPrz    C    G        0      0        2 
   2  chr2_33156259     ZBoe    C    G        0      0        2 
   2  chr2_33156259     ZGre    C    G        0      0        2 
   2  chr2_33156259     ZHar    C    G        0      0        2 
   2  chr2_33156259   Sample    C    G        0      0        2 
   2  chr2_33157136     AAsi    C    A        0      0        2 
   2  chr2_33157136     AKia    C    A        0      0        2 
   2  chr2_33157136     AOna    C    A        0      0        2 
   2  chr2_33157136     ASom    C    A        1      2        2 
   2  chr2_33157136     HCab    C    A        0      0        2 
   2  chr2_33157136     HPrz    C    A        0      0        2 
   2  chr2_33157136     ZBoe    C    A        0      0        2 
   2  chr2_33157136     ZGre    C    A        0      0        2 
   2  chr2_33157136     ZHar    C    A        0      0        2 
   2  chr2_33157136   Sample    C    A        0      0        2 
   2  chr2_33160575     AAsi    G    A        0      0        2 
   2  chr2_33160575     AKia    G    A        0      0        2 
   2  chr2_33160575     AOna    G    A        1      2        2 
   2  chr2_33160575     ASom    G    A        0      0        2 
   2  chr2_33160575     HCab    G    A        0      0        2 
   2  chr2_33160575     HPrz    G    A        0      0        2 
   2  chr2_33160575     ZBoe    G    A        0      0        2 
   2  chr2_33160575     ZGre    G    A        0      0        2 
   2  chr2_33160575     ZHar    G    A        0      0        2 
   2  chr2_33160575   Sample    G    A        0      0        2 
   2  chr2_33168273     AAsi    A    G        0      0        2 
   2  chr2_33168273     AKia    A    G        0      0        2 
   2  chr2_33168273     AOna    A    G        0      0        2 
   2  chr2_33168273     ASom    A    G        0      0        2 
   2  chr2_33168273     HCab    A    G        0      0        2 
   2  chr2_33168273     HPrz    A    G        0      0        2 
   2  chr2_33168273     ZBoe    A    G      0.5      1        2 
   2  chr2_33168273     ZGre    A    G        0      0        2 
   2  chr2_33168273     ZHar    A    G        0      0        2 
   2  chr2_33168273   Sample    A    G        0      0        2 
   2  chr2_33169586     AAsi    A    G        0      0        2 
   2  chr2_33169586     AKia    A    G        0      0        2 
   2  chr2_33169586     AOna    A    G        0      0        2 
   2  chr2_33169586     ASom    A    G        0      0        2 
   2  chr2_33169586     HCab    A    G        1      2        2 
   2  chr2_33169586     HPrz    A    G        1      2        2 
   2  chr2_33169586     ZBoe    A    G        0      0        2 
   2  chr2_33169586     ZGre    A    G        0      0        2 
   2  chr2_33169586     ZHar    A    G        0      0        2 
   2  chr2_33169586   Sample    A    G        0      0        2 
   2  chr2_33181283     AAsi    T    C        0      0        2 
   2  chr2_33181283     AKia    T    C        0      0        2 
   2  chr2_33181283     AOna    T    C      0.5      1        2 
   2  chr2_33181283     ASom    T    C        0      0        2 
   2  chr2_33181283     HCab    T    C        0      0        2 
   2  chr2_33181283     HPrz    T    C        0      0        2 
   2  chr2_33181283     ZBoe    T    C        0      0        2 
   2  chr2_33181283     ZGre    T    C        0      0        2 
   2  chr2_33181283     ZHar    T    C        0      0        2 
   2  chr2_33181283   Sample    T    C        0      0        2 
   2  chr2_33187459     AAsi    A    G        0      0        2 
   2  chr2_33187459     AKia    A    G        0      0        2 
   2  chr2_33187459     AOna    A    G        0      0        2 
   2  chr2_33187459     ASom    A    G        0      0        2 
   2  chr2_33187459     HCab    A    G        0      0        2 
   2  chr2_33187459     HPrz    A    G        0      0        2 
   2  chr2_33187459     ZBoe    A    G        0      0        2 
   2  chr2_33187459     ZGre    A    G        0      0        2 
   2  chr2_33187459     ZHar    A    G        1      2        2 
   2  chr2_33187459   Sample    A    G        0      0        2 
   2  chr2_33190633     AAsi    G    A        0      0        2 
   2  chr2_33190633     AKia    G    A      0.5      1        2 
   2  chr2_33190633     AOna    G    A        0      0        2 
   2  chr2_33190633     ASom    G    A        0      0        2 
   2  chr2_33190633     HCab    G    A        0      0        2 
   2  chr2_33190633     HPrz    G    A        0      0        2 
   2  chr2_33190633     ZBoe    G    A        0      0        2 
   2  chr2_33190633     ZGre    G    A        0      0        2 
   2  chr2_33190633     ZHar    G    A        0      0        2 
   2  chr2_33190633   Sample    G    A        0      0        2 
   2  chr2_33191051     AAsi    T    C        0      0        2 
   2  chr2_33191051     AKia    T    C        0      0        2 
   2  chr2_33191051     AOna    T    C        0      0        2 
   2  chr2_33191051     ASom    T    C        0      0        2 
   2  chr2_33191051     HCab    T    C        0      0        2 
   2  chr2_33191051     HPrz    T    C        0      0        2 
   2  chr2_33191051     ZBoe    T    C      0.5      1        2 
   2  chr2_33191051     ZGre    T    C        0      0        2 
   2  chr2_33191051     ZHar    T    C        0      0        2 
   2  chr2_33191051   Sample    T    C        0      0        2 
   2  chr2_33213087     AAsi    A    G        0      0        2 
   2  chr2_33213087     AKia    A    G        0      0        2 
   2  chr2_33213087     AOna    A    G        0      0        2 
   2  chr2_33213087     ASom    A    G        0      0        2 
   2  chr2_33213087     HCab    A    G        0      0        2 
   2  chr2_33213087     HPrz    A    G        0      0        2 
   2  chr2_33213087     ZBoe    A    G      0.5      1        2 
   2  chr2_33213087     ZGre    A    G        0      0        2 
   2  chr2_33213087     ZHar    A    G        0      0        2 
   2  chr2_33213087   Sample    A    G        0      0        2 
   2  chr2_33218226     AAsi    C    A        0      0        2 
   2  chr2_33218226     AKia    C    A        0      0        2 
   2  chr2_33218226     AOna    C    A        0      0        2 
   2  chr2_33218226     ASom    C    A        0      0        2 
   2  chr2_33218226     HCab    C    A        0      0        2 
   2  chr2_33218226     HPrz    C    A        0      0        2 
   2  chr2_33218226     ZBoe    C    A        1      2        2 
   2  chr2_33218226     ZGre    C    A        0      0        2 
   2  chr2_33218226     ZHar    C    A        0      0        2 
   2  chr2_33218226   Sample    C    A        0      0        2 
   2  chr2_33230996     AAsi    C    T        0      0        2 
   2  chr2_33230996     AKia    C    T        0      0        2 
   2  chr2_33230996     AOna    C    T        0      0        2 
   2  chr2_33230996     ASom    C    T        0      0        2 
   2  chr2_33230996     HCab    C    T        0      0        2 
   2  chr2_33230996     HPrz    C    T        0      0        2 
   2  chr2_33230996     ZBoe    C    T        0      0        2 
   2  chr2_33230996     ZGre    C    T        0      0        2 
   2  chr2_33230996     ZHar    C    T        1      2        2 
   2  chr2_33230996   Sample    C    T        0      0        2 
   2  chr2_33233176     AAsi    C    A        0      0        2 
   2  chr2_33233176     AKia    C    A        0      0        2 
   2  chr2_33233176     AOna    C    A        0      0        2 
   2  chr2_33233176     ASom    C    A        0      0        2 
   2  chr2_33233176     HCab    C    A        0      0        2 
   2  chr2_33233176     HPrz    C    A        0      0        2 
   2  chr2_33233176     ZBoe    C    A        0      0        2 
   2  chr2_33233176     ZGre    C    A        1      2        2 
   2  chr2_33233176     ZHar    C    A        0      0        2 
   2  chr2_33233176   Sample    C    A        0      0        2 
   2  chr2_33243494     AAsi    A    G        0      0        2 
   2  chr2_33243494     AKia    A    G        0      0        2 
   2  chr2_33243494     AOna    A    G        0      0        2 
   2  chr2_33243494     ASom    A    G        0      0        2 
   2  chr2_33243494     HCab    A    G        1      2        2 
   2  chr2_33243494     HPrz    A    G        1      2        2 
   2  chr2_33243494     ZBoe    A    G        0      0        2 
   2  chr2_33243494     ZGre    A    G        0      0        2 
   2  chr2_33243494     ZHar    A    G        0      0        2 
   2  chr2_33243494   Sample    A    G        0      0        2 
   2  chr2_33248846     AAsi    G    A        0      0        2 
   2  chr2_33248846     AKia    G    A        0      0        2 
   2  chr2_33248846     AOna    G    A        0      0        2 
   2  chr2_33248846     ASom    G    A        0      0        2 
   2  chr2_33248846     HCab    G    A        0      0        2 
   2  chr2_33248846     HPrz    G    A        0      0        2 
   2  chr2_33248846     ZBoe    G    A        1      2        2 
   2  chr2_33248846     ZGre    G    A        0      0        2 
   2  chr2_33248846     ZHar    G    A        0      0        2 
   2  chr2_33248846   Sample    G    A        0      0        2 
   2  chr2_33251132     AAsi    G    A        0      0        2 
   2  chr2_33251132     AKia    G    A        0      0        2 
   2  chr2_33251132     AOna    G    A        0      0        2 
   2  chr2_33251132     ASom    G    A        0      0        2 
   2  chr2_33251132     HCab    G    A        0      0        2 
   2  chr2_33251132     HPrz    G    A      0.5      1        2 
   2  chr2_33251132     ZBoe    G    A        0      0        2 
   2  chr2_33251132     ZGre    G    A        0      0        2 
   2  chr2_33251132     ZHar    G    A        0      0        2 
   2  chr2_33251132   Sample    G    A        0      0        2 
   2  chr2_33266857     AAsi    G    T        0      0        2 
   2  chr2_33266857     AKia    G    T        0      0        2 
   2  chr2_33266857     AOna    G    T        0      0        2 
   2  chr2_33266857     ASom    G    T        0      0        2 
   2  chr2_33266857     HCab    G    T      0.5      1        2 
   2  chr2_33266857     HPrz    G    T        0      0        2 
   2  chr2_33266857     ZBoe    G    T        0      0        2 
   2  chr2_33266857     ZGre    G    T        0      0        2 
   2  chr2_33266857     ZHar    G    T        0      0        2 
   2  chr2_33266857   Sample    G    T        0      0        2 
   2  chr2_33273552     AAsi    A    T        0      0        2 
   2  chr2_33273552     AKia    A    T        0      0        2 
   2  chr2_33273552     AOna    A    T        0      0        2 
   2  chr2_33273552     ASom    A    T        0      0        2 
   2  chr2_33273552     HCab    A    T        1      2        2 
   2  chr2_33273552     HPrz    A    T        0      0        2 
   2  chr2_33273552     ZBoe    A    T        0      0        2 
   2  chr2_33273552     ZGre    A    T        0      0        2 
   2  chr2_33273552     ZHar    A    T        0      0        2 
   2  chr2_33273552   Sample    A    T        0      0        2 
   2  chr2_33274719     AAsi    T    G      0.5      1        2 
   2  chr2_33274719     AKia    T    G        0      0        2 
   2  chr2_33274719     AOna    T    G        0      0        2 
   2  chr2_33274719     ASom    T    G        0      0        2 
   2  chr2_33274719     HCab    T    G        0      0        2 
   2  chr2_33274719     HPrz    T    G        0      0        2 
   2  chr2_33274719     ZBoe    T    G        0      0        2 
   2  chr2_33274719     ZGre    T    G        0      0        2 
   2  chr2_33274719     ZHar    T    G        0      0        2 
   2  chr2_33274719   Sample    T    G        0      0        2 
   2  chr2_33282243     AAsi    C    G        0      0        2 
   2  chr2_33282243     AKia    C    G        0      0        2 
   2  chr2_33282243     AOna    C    G      0.5      1        2 
   2  chr2_33282243     ASom    C    G        0      0        2 
   2  chr2_33282243     HCab    C    G        0      0        2 
   2  chr2_33282243     HPrz    C    G        0      0        2 
   2  chr2_33282243     ZBoe    C    G        0      0        2 
   2  chr2_33282243     ZGre    C    G        0      0        2 
   2  chr2_33282243     ZHar    C    G        0      0        2 
   2  chr2_33282243   Sample    C    G        0      0        2 
   2  chr2_33283127     AAsi    G    A        0      0        2 
   2  chr2_33283127     AKia    G    A        0      0        2 
   2  chr2_33283127     AOna    G    A        1      2        2 
   2  chr2_33283127     ASom    G    A        0      0        2 
   2  chr2_33283127     HCab    G    A        0      0        2 
   2  chr2_33283127     HPrz    G    A        0      0        2 
   2  chr2_33283127     ZBoe    G    A        0      0        2 
   2  chr2_33283127     ZGre    G    A        0      0        2 
   2  chr2_33283127     ZHar    G    A        0      0        2 
   2  chr2_33283127   Sample    G    A        0      0        2 
   2  chr2_33307176     AAsi    C    G        0      0        2 
   2  chr2_33307176     AKia    C    G        0      0        2 
   2  chr2_33307176     AOna    C    G        0      0        2 
   2  chr2_33307176     ASom    C    G        0      0        2 
   2  chr2_33307176     HCab    C    G        0      0        2 
   2  chr2_33307176     HPrz    C    G        1      2        2 
   2  chr2_33307176     ZBoe    C    G        0      0        2 
   2  chr2_33307176     ZGre    C    G        0      0        2 
   2  chr2_33307176     ZHar    C    G        0      0        2 
   2  chr2_33307176   Sample    C    G        0      0        2 
   2  chr2_33311501     AAsi    G    A        0      0        2 
   2  chr2_33311501     AKia    G    A        0      0        2 
   2  chr2_33311501     AOna    G    A        0      0        2 
   2  chr2_33311501     ASom    G    A        0      0        2 
   2  chr2_33311501     HCab    G    A        1      2        2 
   2  chr2_33311501     HPrz    G    A        1      2        2 
   2  chr2_33311501     ZBoe    G    A        0      0        2 
   2  chr2_33311501     ZGre    G    A        0      0        2 
   2  chr2_33311501     ZHar    G    A        0      0        2 
   2  chr2_33311501   Sample    G    A        0      0        2 
   2  chr2_33311909     AAsi    G    A        0      0        2 
   2  chr2_33311909     AKia    G    A        0      0        2 
   2  chr2_33311909     AOna    G    A        0      0        2 
   2  chr2_33311909     ASom    G    A        0      0        2 
   2  chr2_33311909     HCab    G    A        0      0        2 
   2  chr2_33311909     HPrz    G    A        0      0        2 
   2  chr2_33311909     ZBoe    G    A        0      0        2 
   2  chr2_33311909     ZGre    G    A      0.5      1        2 
   2  chr2_33311909     ZHar    G    A        0      0        2 
   2  chr2_33311909   Sample    G    A        0      0        2 
   2  chr2_33316355     AAsi    C    T        0      0        2 
   2  chr2_33316355     AKia    C    T        1      2        2 
   2  chr2_33316355     AOna    C    T        0      0        2 
   2  chr2_33316355     ASom    C    T        0      0        2 
   2  chr2_33316355     HCab    C    T        0      0        2 
   2  chr2_33316355     HPrz    C    T        0      0        2 
   2  chr2_33316355     ZBoe    C    T        0      0        2 
   2  chr2_33316355     ZGre    C    T        0      0        2 
   2  chr2_33316355     ZHar    C    T        0      0        2 
   2  chr2_33316355   Sample    C    T        0      0        2 
   2  chr2_33336859     AAsi    A    T        0      0        2 
   2  chr2_33336859     AKia    A    T        0      0        2 
   2  chr2_33336859     AOna    A    T        0      0        2 
   2  chr2_33336859     ASom    A    T        0      0        2 
   2  chr2_33336859     HCab    A    T        1      2        2 
   2  chr2_33336859     HPrz    A    T        1      2        2 
   2  chr2_33336859     ZBoe    A    T        0      0        2 
   2  chr2_33336859     ZGre    A    T        0      0        2 
   2  chr2_33336859     ZHar    A    T        0      0        2 
   2  chr2_33336859   Sample    A    T        0      0        2 
   2  chr2_33343441     AAsi    A    C        0      0        2 
   2  chr2_33343441     AKia    A    C        0      0        2 
   2  chr2_33343441     AOna    A    C        0      0        2 
   2  chr2_33343441     ASom    A    C        0      0        2 
   2  chr2_33343441     HCab    A    C        1      2        2 
   2  chr2_33343441     HPrz    A    C        1      2        2 
   2  chr2_33343441     ZBoe    A    C        0      0        2 
   2  chr2_33343441     ZGre    A    C        0      0        2 
   2  chr2_33343441     ZHar    A    C        0      0        2 
   2  chr2_33343441   Sample    A    C        0      0        2 
   2  chr2_33357035     AAsi    G    A        0      0        2 
   2  chr2_33357035     AKia    G    A        0      0        2 
   2  chr2_33357035     AOna    G    A        0      0        2 
   2  chr2_33357035     ASom    G    A      0.5      1        2 
   2  chr2_33357035     HCab    G    A        0      0        2 
   2  chr2_33357035     HPrz    G    A        0      0        2 
   2  chr2_33357035     ZBoe    G    A        0      0        2 
   2  chr2_33357035     ZGre    G    A        0      0        2 
   2  chr2_33357035     ZHar    G    A        0      0        2 
   2  chr2_33357035   Sample    G    A        0      0        2 
   2  chr2_33363497     AAsi    C    G        0      0        2 
   2  chr2_33363497     AKia    C    G        0      0        2 
   2  chr2_33363497     AOna    C    G        0      0        2 
   2  chr2_33363497     ASom    C    G        0      0        2 
   2  chr2_33363497     HCab    C    G        1      2        2 
   2  chr2_33363497     HPrz    C    G        1      2        2 
   2  chr2_33363497     ZBoe    C    G        0      0        2 
   2  chr2_33363497     ZGre    C    G        0      0        2 
   2  chr2_33363497     ZHar    C    G        0      0        2 
   2  chr2_33363497   Sample    C    G        0      0        2 
   2  chr2_33366637     AAsi    T    C        1      2        2 
   2  chr2_33366637     AKia    T    C        0      0        2 
   2  chr2_33366637     AOna    T    C        0      0        2 
   2  chr2_33366637     ASom    T    C        1      2        2 
   2  chr2_33366637     HCab    T    C        0      0        2 
   2  chr2_33366637     HPrz    T    C        0      0        2 
   2  chr2_33366637     ZBoe    T    C        0      0        2 
   2  chr2_33366637     ZGre    T    C        0      0        2 
   2  chr2_33366637     ZHar    T    C        0      0        2 
   2  chr2_33366637   Sample    T    C        1      2        2 
   2  chr2_33378156     AAsi    G    A        0      0        2 
   2  chr2_33378156     AKia    G    A        0      0        2 
   2  chr2_33378156     AOna    G    A        0      0        2 
   2  chr2_33378156     ASom    G    A        0      0        2 
   2  chr2_33378156     HCab    G    A        0      0        2 
   2  chr2_33378156     HPrz    G    A        0      0        2 
   2  chr2_33378156     ZBoe    G    A        0      0        2 
   2  chr2_33378156     ZGre    G    A        0      0        2 
   2  chr2_33378156     ZHar    G    A        1      2        2 
   2  chr2_33378156   Sample    G    A        0      0        2 
   2  chr2_33387502     AAsi    T    C        0      0        2 
   2  chr2_33387502     AKia    T    C        0      0        2 
   2  chr2_33387502     AOna    T    C      0.5      1        2 
   2  chr2_33387502     ASom    T    C        0      0        2 
   2  chr2_33387502     HCab    T    C        0      0        2 
   2  chr2_33387502     HPrz    T    C        0      0        2 
   2  chr2_33387502     ZBoe    T    C        0      0        2 
   2  chr2_33387502     ZGre    T    C        0      0        2 
   2  chr2_33387502     ZHar    T    C        0      0        2 
   2  chr2_33387502   Sample    T    C        0      0        2 
   2  chr2_33388507     AAsi    A    G        0      0        2 
   2  chr2_33388507     AKia    A    G        0      0        2 
   2  chr2_33388507     AOna    A    G        0      0        2 
   2  chr2_33388507     ASom    A    G        0      0        2 
   2  chr2_33388507     HCab    A    G        0      0        2 
   2  chr2_33388507     HPrz    A    G        0      0        2 
   2  chr2_33388507     ZBoe    A    G      0.5      1        2 
   2  chr2_33388507     ZGre    A    G        0      0        2 
   2  chr2_33388507     ZHar    A    G        0      0        2 
   2  chr2_33388507   Sample    A    G        0      0        2 
   2  chr2_33389086     AAsi    A    G        0      0        2 
   2  chr2_33389086     AKia    A    G        0      0        2 
   2  chr2_33389086     AOna    A    G        0      0        2 
   2  chr2_33389086     ASom    A    G        0      0        2 
   2  chr2_33389086     HCab    A    G        1      2        2 
   2  chr2_33389086     HPrz    A    G      0.5      1        2 
   2  chr2_33389086     ZBoe    A    G        0      0        2 
   2  chr2_33389086     ZGre    A    G        0      0        2 
   2  chr2_33389086     ZHar    A    G        0      0        2 
   2  chr2_33389086   Sample    A    G        0      0        2 
   2  chr2_33391693     AAsi    A    G        0      0        2 
   2  chr2_33391693     AKia    A    G        0      0        2 
   2  chr2_33391693     AOna    A    G        0      0        2 
   2  chr2_33391693     ASom    A    G        0      0        2 
   2  chr2_33391693     HCab    A    G        1      2        2 
   2  chr2_33391693     HPrz    A    G      0.5      1        2 
   2  chr2_33391693     ZBoe    A    G        0      0        2 
   2  chr2_33391693     ZGre    A    G        0      0        2 
   2  chr2_33391693     ZHar    A    G        0      0        2 
   2  chr2_33391693   Sample    A    G        0      0        2 
   2  chr2_33402690     AAsi    C    T        0      0        2 
   2  chr2_33402690     AKia    C    T        0      0        2 
   2  chr2_33402690     AOna    C    T        0      0        2 
   2  chr2_33402690     ASom    C    T        0      0        2 
   2  chr2_33402690     HCab    C    T        0      0        2 
   2  chr2_33402690     HPrz    C    T        0      0        2 
   2  chr2_33402690     ZBoe    C    T        0      0        2 
   2  chr2_33402690     ZGre    C    T      0.5      1        2 
   2  chr2_33402690     ZHar    C    T        0      0        2 
   2  chr2_33402690   Sample    C    T        0      0        2 
   2  chr2_33406554     AAsi    G    T        0      0        2 
   2  chr2_33406554     AKia    G    T        0      0        2 
   2  chr2_33406554     AOna    G    T        0      0        2 
   2  chr2_33406554     ASom    G    T        0      0        2 
   2  chr2_33406554     HCab    G    T        0      0        2 
   2  chr2_33406554     HPrz    G    T        0      0        2 
   2  chr2_33406554     ZBoe    G    T        0      0        2 
   2  chr2_33406554     ZGre    G    T        0      0        2 
   2  chr2_33406554     ZHar    G    T        1      2        2 
   2  chr2_33406554   Sample    G    T        0      0        2 
   2  chr2_33411985     AAsi    G    C        0      0        2 
   2  chr2_33411985     AKia    G    C        0      0        2 
   2  chr2_33411985     AOna    G    C        0      0        2 
   2  chr2_33411985     ASom    G    C        0      0        2 
   2  chr2_33411985     HCab    G    C        0      0        2 
   2  chr2_33411985     HPrz    G    C        0      0        2 
   2  chr2_33411985     ZBoe    G    C        1      2        2 
   2  chr2_33411985     ZGre    G    C        0      0        2 
   2  chr2_33411985     ZHar    G    C        0      0        2 
   2  chr2_33411985   Sample    G    C        0      0        2 
   2  chr2_33423249     AAsi    G    A        0      0        2 
   2  chr2_33423249     AKia    G    A        0      0        2 
   2  chr2_33423249     AOna    G    A        0      0        2 
   2  chr2_33423249     ASom    G    A        0      0        2 
   2  chr2_33423249     HCab    G    A        1      2        2 
   2  chr2_33423249     HPrz    G    A        1      2        2 
   2  chr2_33423249     ZBoe    G    A        0      0        2 
   2  chr2_33423249     ZGre    G    A        0      0        2 
   2  chr2_33423249     ZHar    G    A        0      0        2 
   2  chr2_33423249   Sample    G    A        0      0        2 
   2  chr2_33423521     AAsi    A    T        0      0        2 
   2  chr2_33423521     AKia    A    T        0      0        2 
   2  chr2_33423521     AOna    A    T        0      0        2 
   2  chr2_33423521     ASom    A    T        0      0        2 
   2  chr2_33423521     HCab    A    T        1      2        2 
   2  chr2_33423521     HPrz    A    T        1      2        2 
   2  chr2_33423521     ZBoe    A    T        0      0        2 
   2  chr2_33423521     ZGre    A    T        0      0        2 
   2  chr2_33423521     ZHar    A    T        0      0        2 
   2  chr2_33423521   Sample    A    T        0      0        2 
   2  chr2_33439318     AAsi    T    C        0      0        2 
   2  chr2_33439318     AKia    T    C        0      0        2 
   2  chr2_33439318     AOna    T    C        0      0        2 
   2  chr2_33439318     ASom    T    C        0      0        2 
   2  chr2_33439318     HCab    T    C        0      0        2 
   2  chr2_33439318     HPrz    T    C        0      0        2 
   2  chr2_33439318     ZBoe    T    C        0      0        2 
   2  chr2_33439318     ZGre    T    C        1      2        2 
   2  chr2_33439318     ZHar    T    C        0      0        2 
   2  chr2_33439318   Sample    T    C        0      0        2 
   2  chr2_33440031     AAsi    T    C        0      0        2 
   2  chr2_33440031     AKia    T    C        0      0        2 
   2  chr2_33440031     AOna    T    C        0      0        2 
   2  chr2_33440031     ASom    T    C        0      0        2 
   2  chr2_33440031     HCab    T    C        0      0        2 
   2  chr2_33440031     HPrz    T    C        0      0        2 
   2  chr2_33440031     ZBoe    T    C        0      0        2 
   2  chr2_33440031     ZGre    T    C        0      0        2 
   2  chr2_33440031     ZHar    T    C        1      2        2 
   2  chr2_33440031   Sample    T    C        0      0        2 
   2  chr2_33444357     AAsi    G    A        0      0        2 
   2  chr2_33444357     AKia    G    A        0      0        2 
   2  chr2_33444357     AOna    G    A        0      0        2 
   2  chr2_33444357     ASom    G    A        0      0        2 
   2  chr2_33444357     HCab    G    A        1      2        2 
   2  chr2_33444357     HPrz    G    A        1      2        2 
   2  chr2_33444357     ZBoe    G    A        0      0        2 
   2  chr2_33444357     ZGre    G    A        0      0        2 
   2  chr2_33444357     ZHar    G    A        0      0        2 
   2  chr2_33444357   Sample    G    A        0      0        2 
   2  chr2_33444433     AAsi    T    C        1      2        2 
   2  chr2_33444433     AKia    T    C        0      0        2 
   2  chr2_33444433     AOna    T    C        0      0        2 
   2  chr2_33444433     ASom    T    C        1      2        2 
   2  chr2_33444433     HCab    T    C        0      0        2 
   2  chr2_33444433     HPrz    T    C        0      0        2 
   2  chr2_33444433     ZBoe    T    C        0      0        2 
   2  chr2_33444433     ZGre    T    C        0      0        2 
   2  chr2_33444433     ZHar    T    C        0      0        2 
   2  chr2_33444433   Sample    T    C        1      2        2 
   2  chr2_33447136     AAsi    C    T        0      0        2 
   2  chr2_33447136     AKia    C    T        0      0        2 
   2  chr2_33447136     AOna    C    T        0      0        2 
   2  chr2_33447136     ASom    C    T        0      0        2 
   2  chr2_33447136     HCab    C    T        1      2        2 
   2  chr2_33447136     HPrz    C    T        1      2        2 
   2  chr2_33447136     ZBoe    C    T        0      0        2 
   2  chr2_33447136     ZGre    C    T        0      0        2 
   2  chr2_33447136     ZHar    C    T        0      0        2 
   2  chr2_33447136   Sample    C    T        0      0        2 
   2  chr2_33466899     AAsi    G    A        0      0        2 
   2  chr2_33466899     AKia    G    A        0      0        2 
   2  chr2_33466899     AOna    G    A        1      2        2 
   2  chr2_33466899     ASom    G    A        0      0        2 
   2  chr2_33466899     HCab    G    A        0      0        2 
   2  chr2_33466899     HPrz    G    A        0      0        2 
   2  chr2_33466899     ZBoe    G    A        0      0        2 
   2  chr2_33466899     ZGre    G    A        0      0        2 
   2  chr2_33466899     ZHar    G    A        0      0        2 
   2  chr2_33466899   Sample    G    A        0      0        2 
   2  chr2_33484832     AAsi    T    C        0      0        2 
   2  chr2_33484832     AKia    T    C      0.5      1        2 
   2  chr2_33484832     AOna    T    C        0      0        2 
   2  chr2_33484832     ASom    T    C        0      0        2 
   2  chr2_33484832     HCab    T    C        0      0        2 
   2  chr2_33484832     HPrz    T    C        0      0        2 
   2  chr2_33484832     ZBoe    T    C        0      0        2 
   2  chr2_33484832     ZGre    T    C        0      0        2 
   2  chr2_33484832     ZHar    T    C        0      0        2 
   2  chr2_33484832   Sample    T    C        0      0        2 
   2  chr2_33489896     AAsi    A    G        0      0        2 
   2  chr2_33489896     AKia    A    G        0      0        2 
   2  chr2_33489896     AOna    A    G        0      0        2 
   2  chr2_33489896     ASom    A    G        0      0        2 
   2  chr2_33489896     HCab    A    G        1      2        2 
   2  chr2_33489896     HPrz    A    G        1      2        2 
   2  chr2_33489896     ZBoe    A    G        0      0        2 
   2  chr2_33489896     ZGre    A    G        0      0        2 
   2  chr2_33489896     ZHar    A    G        0      0        2 
   2  chr2_33489896   Sample    A    G        0      0        2 
   2  chr2_33495516     AAsi    G    A        0      0        2 
   2  chr2_33495516     AKia    G    A        0      0        2 
   2  chr2_33495516     AOna    G    A        0      0        2 
   2  chr2_33495516     ASom    G    A        0      0        2 
   2  chr2_33495516     HCab    G    A        0      0        2 
   2  chr2_33495516     HPrz    G    A      0.5      1        2 
   2  chr2_33495516     ZBoe    G    A        0      0        2 
   2  chr2_33495516     ZGre    G    A        0      0        2 
   2  chr2_33495516     ZHar    G    A        0      0        2 
   2  chr2_33495516   Sample    G    A        0      0        2 
   2  chr2_33500945     AAsi    C    A        0      0        2 
   2  chr2_33500945     AKia    C    A        0      0        2 
   2  chr2_33500945     AOna    C    A        0      0        2 
   2  chr2_33500945     ASom    C    A        0      0        2 
   2  chr2_33500945     HCab    C    A        0      0        2 
   2  chr2_33500945     HPrz    C    A        0      0        2 
   2  chr2_33500945     ZBoe    C    A        0      0        2 
   2  chr2_33500945     ZGre    C    A        0      0        2 
   2  chr2_33500945     ZHar    C    A        1      2        2 
   2  chr2_33500945   Sample    C    A        0      0        2 
   2  chr2_33508437     AAsi    C    G        0      0        2 
   2  chr2_33508437     AKia    C    G        0      0        2 
   2  chr2_33508437     AOna    C    G        0      0        2 
   2  chr2_33508437     ASom    C    G        0      0        2 
   2  chr2_33508437     HCab    C    G        0      0        2 
   2  chr2_33508437     HPrz    C    G        0      0        2 
   2  chr2_33508437     ZBoe    C    G        1      2        2 
   2  chr2_33508437     ZGre    C    G        0      0        2 
   2  chr2_33508437     ZHar    C    G        0      0        2 
   2  chr2_33508437   Sample    C    G        0      0        2 
   2  chr2_33517067     AAsi    C    T        0      0        2 
   2  chr2_33517067     AKia    C    T        0      0        2 
   2  chr2_33517067     AOna    C    T        0      0        2 
   2  chr2_33517067     ASom    C    T        0      0        2 
   2  chr2_33517067     HCab    C    T        1      2        2 
   2  chr2_33517067     HPrz    C    T        1      2        2 
   2  chr2_33517067     ZBoe    C    T        0      0        2 
   2  chr2_33517067     ZGre    C    T        0      0        2 
   2  chr2_33517067     ZHar    C    T        0      0        2 
   2  chr2_33517067   Sample    C    T        0      0        2 
   2  chr2_33536337     AAsi    G    C        0      0        2 
   2  chr2_33536337     AKia    G    C        1      2        2 
   2  chr2_33536337     AOna    G    C        0      0        2 
   2  chr2_33536337     ASom    G    C        0      0        2 
   2  chr2_33536337     HCab    G    C        0      0        2 
   2  chr2_33536337     HPrz    G    C        0      0        2 
   2  chr2_33536337     ZBoe    G    C        0      0        2 
   2  chr2_33536337     ZGre    G    C        0      0        2 
   2  chr2_33536337     ZHar    G    C        0      0        2 
   2  chr2_33536337   Sample    G    C        0      0        2 
   2  chr2_33549906     AAsi    G    C      0.5      1        2 
   2  chr2_33549906     AKia    G    C        0      0        2 
   2  chr2_33549906     AOna    G    C        0      0        2 
   2  chr2_33549906     ASom    G    C        0      0        2 
   2  chr2_33549906     HCab    G    C        0      0        2 
   2  chr2_33549906     HPrz    G    C        0      0        2 
   2  chr2_33549906     ZBoe    G    C        0      0        2 
   2  chr2_33549906     ZGre    G    C        0      0        2 
   2  chr2_33549906     ZHar    G    C        0      0        2 
   2  chr2_33549906   Sample    G    C        0      0        2 
   2  chr2_33556004     AAsi    T    G        0      0        2 
   2  chr2_33556004     AKia    T    G        0      0        2 
   2  chr2_33556004     AOna    T    G        0      0        2 
   2  chr2_33556004     ASom    T    G        0      0        2 
   2  chr2_33556004     HCab    T    G        1      2        2 
   2  chr2_33556004     HPrz    T    G        1      2        2 
   2  chr2_33556004     ZBoe    T    G        0      0        2 
   2  chr2_33556004     ZGre    T    G        0      0        2 
   2  chr2_33556004     ZHar    T    G        0      0        2 
   2  chr2_33556004   Sample    T    G        0      0        2 
   2  chr2_33563935     AAsi    A    G        0      0        2 
   2  chr2_33563935     AKia    A    G        0      0        2 
   2  chr2_33563935     AOna    A    G        0      0        2 
   2  chr2_33563935     ASom    A    G        0      0        2 
   2  chr2_33563935     HCab    A    G        1      2        2 
   2  chr2_33563935     HPrz    A    G        1      2        2 
   2  chr2_33563935     ZBoe    A    G        0      0        2 
   2  chr2_33563935     ZGre    A    G        0      0        2 
   2  chr2_33563935     ZHar    A    G        0      0        2 
   2  chr2_33563935   Sample    A    G        0      0        2 
   2  chr2_33578834     AAsi    A    G        0      0        2 
   2  chr2_33578834     AKia    A    G        0      0        2 
   2  chr2_33578834     AOna    A    G        0      0        2 
   2  chr2_33578834     ASom    A    G        0      0        2 
   2  chr2_33578834     HCab    A    G        0      0        2 
   2  chr2_33578834     HPrz    A    G        0      0        2 
   2  chr2_33578834     ZBoe    A    G        0      0        2 
   2  chr2_33578834     ZGre    A    G      0.5      1        2 
   2  chr2_33578834     ZHar    A    G        0      0        2 
   2  chr2_33578834   Sample    A    G        0      0        2 
   2  chr2_33580774     AAsi    G    A        0      0        2 
   2  chr2_33580774     AKia    G    A        0      0        2 
   2  chr2_33580774     AOna    G    A        0      0        2 
   2  chr2_33580774     ASom    G    A        1      2        2 
   2  chr2_33580774     HCab    G    A        0      0        2 
   2  chr2_33580774     HPrz    G    A        0      0        2 
   2  chr2_33580774     ZBoe    G    A        0      0        2 
   2  chr2_33580774     ZGre    G    A        0      0        2 
   2  chr2_33580774     ZHar    G    A        0      0        2 
   2  chr2_33580774   Sample    G    A        0      0        2 
   2  chr2_33584441     AAsi    T    C        0      0        2 
   2  chr2_33584441     AKia    T    C        0      0        2 
   2  chr2_33584441     AOna    T    C        0      0        2 
   2  chr2_33584441     ASom    T    C        0      0        2 
   2  chr2_33584441     HCab    T    C        0      0        2 
   2  chr2_33584441     HPrz    T    C        0      0        2 
   2  chr2_33584441     ZBoe    T    C        1      2        2 
   2  chr2_33584441     ZGre    T    C        1      2        2 
   2  chr2_33584441     ZHar    T    C        1      2        2 
   2  chr2_33584441   Sample    T    C        0      0        2 
   2  chr2_33587160     AAsi    A    G        0      0        2 
   2  chr2_33587160     AKia    A    G        0      0        2 
   2  chr2_33587160     AOna    A    G        0      0        2 
   2  chr2_33587160     ASom    A    G        0      0        2 
   2  chr2_33587160     HCab    A    G        0      0        2 
   2  chr2_33587160     HPrz    A    G        0      0        2 
   2  chr2_33587160     ZBoe    A    G        0      0        2 
   2  chr2_33587160     ZGre    A    G      0.5      1        2 
   2  chr2_33587160     ZHar    A    G        0      0        2 
   2  chr2_33587160   Sample    A    G        0      0        2 
   2  chr2_33592844     AAsi    T    C        0      0        2 
   2  chr2_33592844     AKia    T    C        1      2        2 
   2  chr2_33592844     AOna    T    C        0      0        2 
   2  chr2_33592844     ASom    T    C        0      0        2 
   2  chr2_33592844     HCab    T    C        0      0        2 
   2  chr2_33592844     HPrz    T    C        0      0        2 
   2  chr2_33592844     ZBoe    T    C        0      0        2 
   2  chr2_33592844     ZGre    T    C        0      0        2 
   2  chr2_33592844     ZHar    T    C        0      0        2 
   2  chr2_33592844   Sample    T    C        0      0        2 
   2  chr2_33594685     AAsi    T    C        1      2        2 
   2  chr2_33594685     AKia    T    C        0      0        2 
   2  chr2_33594685     AOna    T    C        0      0        2 
   2  chr2_33594685     ASom    T    C        1      2        2 
   2  chr2_33594685     HCab    T    C        0      0        2 
   2  chr2_33594685     HPrz    T    C        0      0        2 
   2  chr2_33594685     ZBoe    T    C        0      0        2 
   2  chr2_33594685     ZGre    T    C        0      0        2 
   2  chr2_33594685     ZHar    T    C        0      0        2 
   2  chr2_33594685   Sample    T    C        0      0        2 
   2  chr2_33600572     AAsi    G    C        0      0        2 
   2  chr2_33600572     AKia    G    C        1      2        2 
   2  chr2_33600572     AOna    G    C        1      2        2 
   2  chr2_33600572     ASom    G    C        0      0        2 
   2  chr2_33600572     HCab    G    C        0      0        2 
   2  chr2_33600572     HPrz    G    C        0      0        2 
   2  chr2_33600572     ZBoe    G    C        0      0        2 
   2  chr2_33600572     ZGre    G    C        0      0        2 
   2  chr2_33600572     ZHar    G    C        0      0        2 
   2  chr2_33600572   Sample    G    C        0      0        2 
   2  chr2_33602186     AAsi    G    A        0      0        2 
   2  chr2_33602186     AKia    G    A        0      0        2 
   2  chr2_33602186     AOna    G    A        0      0        2 
   2  chr2_33602186     ASom    G    A        0      0        2 
   2  chr2_33602186     HCab    G    A        1      2        2 
   2  chr2_33602186     HPrz    G    A        1      2        2 
   2  chr2_33602186     ZBoe    G    A        1      2        2 
   2  chr2_33602186     ZGre    G    A        1      2        2 
   2  chr2_33602186     ZHar    G    A        0      0        2 
   2  chr2_33602186   Sample    G    A        0      0        2 
   2  chr2_33608089     AAsi    G    A        0      0        2 
   2  chr2_33608089     AKia    G    A        0      0        2 
   2  chr2_33608089     AOna    G    A        0      0        2 
   2  chr2_33608089     ASom    G    A        0      0        2 
   2  chr2_33608089     HCab    G    A        0      0        2 
   2  chr2_33608089     HPrz    G    A      0.5      1        2 
   2  chr2_33608089     ZBoe    G    A        0      0        2 
   2  chr2_33608089     ZGre    G    A        0      0        2 
   2  chr2_33608089     ZHar    G    A        0      0        2 
   2  chr2_33608089   Sample    G    A        0      0        2 
   2  chr2_33608894     AAsi    G    T        0      0        2 
   2  chr2_33608894     AKia    G    T        0      0        2 
   2  chr2_33608894     AOna    G    T        0      0        2 
   2  chr2_33608894     ASom    G    T        0      0        2 
   2  chr2_33608894     HCab    G    T        0      0        2 
   2  chr2_33608894     HPrz    G    T      0.5      1        2 
   2  chr2_33608894     ZBoe    G    T        0      0        2 
   2  chr2_33608894     ZGre    G    T        0      0        2 
   2  chr2_33608894     ZHar    G    T        0      0        2 
   2  chr2_33608894   Sample    G    T        0      0        2 
   2  chr2_33611872     AAsi    G    C        0      0        2 
   2  chr2_33611872     AKia    G    C        0      0        2 
   2  chr2_33611872     AOna    G    C        0      0        2 
   2  chr2_33611872     ASom    G    C        0      0        2 
   2  chr2_33611872     HCab    G    C        0      0        2 
   2  chr2_33611872     HPrz    G    C        0      0        2 
   2  chr2_33611872     ZBoe    G    C        0      0        2 
   2  chr2_33611872     ZGre    G    C        0      0        2 
   2  chr2_33611872     ZHar    G    C        1      2        2 
   2  chr2_33611872   Sample    G    C        0      0        2 
   2  chr2_33612055     AAsi    C    A        0      0        2 
   2  chr2_33612055     AKia    C    A        1      2        2 
   2  chr2_33612055     AOna    C    A        0      0        2 
   2  chr2_33612055     ASom    C    A        0      0        2 
   2  chr2_33612055     HCab    C    A        0      0        2 
   2  chr2_33612055     HPrz    C    A        0      0        2 
   2  chr2_33612055     ZBoe    C    A        0      0        2 
   2  chr2_33612055     ZGre    C    A        0      0        2 
   2  chr2_33612055     ZHar    C    A        0      0        2 
   2  chr2_33612055   Sample    C    A        0      0        2 
   2  chr2_33615011     AAsi    T    C        0      0        2 
   2  chr2_33615011     AKia    T    C        0      0        2 
   2  chr2_33615011     AOna    T    C        0      0        2 
   2  chr2_33615011     ASom    T    C        0      0        2 
   2  chr2_33615011     HCab    T    C        0      0        2 
   2  chr2_33615011     HPrz    T    C        0      0        2 
   2  chr2_33615011     ZBoe    T    C      0.5      1        2 
   2  chr2_33615011     ZGre    T    C        0      0        2 
   2  chr2_33615011     ZHar    T    C        0      0        2 
   2  chr2_33615011   Sample    T    C        0      0        2 
   2  chr2_33625132     AAsi    A    T        0      0        2 
   2  chr2_33625132     AKia    A    T        0      0        2 
   2  chr2_33625132     AOna    A    T        0      0        2 
   2  chr2_33625132     ASom    A    T        0      0        2 
   2  chr2_33625132     HCab    A    T        1      2        2 
   2  chr2_33625132     HPrz    A    T        1      2        2 
   2  chr2_33625132     ZBoe    A    T        0      0        2 
   2  chr2_33625132     ZGre    A    T        0      0        2 
   2  chr2_33625132     ZHar    A    T        0      0        2 
   2  chr2_33625132   Sample    A    T        0      0        2 
   2  chr2_33633112     AAsi    C    G        0      0        2 
   2  chr2_33633112     AKia    C    G        0      0        2 
   2  chr2_33633112     AOna    C    G        0      0        2 
   2  chr2_33633112     ASom    C    G        0      0        2 
   2  chr2_33633112     HCab    C    G        1      2        2 
   2  chr2_33633112     HPrz    C    G        1      2        2 
   2  chr2_33633112     ZBoe    C    G        0      0        2 
   2  chr2_33633112     ZGre    C    G        0      0        2 
   2  chr2_33633112     ZHar    C    G        0      0        2 
   2  chr2_33633112   Sample    C    G        0      0        2 
   2  chr2_33634048     AAsi    T    C      0.5      1        2 
   2  chr2_33634048     AKia    T    C        0      0        2 
   2  chr2_33634048     AOna    T    C        0      0        2 
   2  chr2_33634048     ASom    T    C        0      0        2 
   2  chr2_33634048     HCab    T    C        0      0        2 
   2  chr2_33634048     HPrz    T    C        0      0        2 
   2  chr2_33634048     ZBoe    T    C        0      0        2 
   2  chr2_33634048     ZGre    T    C        0      0        2 
   2  chr2_33634048     ZHar    T    C        0      0        2 
   2  chr2_33634048   Sample    T    C        0      0        2 
   2  chr2_33637636     AAsi    C    T        0      0        2 
   2  chr2_33637636     AKia    C    T        0      0        2 
   2  chr2_33637636     AOna    C    T        0      0        2 
   2  chr2_33637636     ASom    C    T        0      0        2 
   2  chr2_33637636     HCab    C    T        1      2        2 
   2  chr2_33637636     HPrz    C    T        1      2        2 
   2  chr2_33637636     ZBoe    C    T        0      0        2 
   2  chr2_33637636     ZGre    C    T        0      0        2 
   2  chr2_33637636     ZHar    C    T        0      0        2 
   2  chr2_33637636   Sample    C    T        0      0        2 
   2  chr2_33638783     AAsi    T    C        0      0        2 
   2  chr2_33638783     AKia    T    C        0      0        2 
   2  chr2_33638783     AOna    T    C        0      0        2 
   2  chr2_33638783     ASom    T    C        0      0        2 
   2  chr2_33638783     HCab    T    C        1      2        2 
   2  chr2_33638783     HPrz    T    C        1      2        2 
   2  chr2_33638783     ZBoe    T    C        0      0        2 
   2  chr2_33638783     ZGre    T    C        0      0        2 
   2  chr2_33638783     ZHar    T    C        0      0        2 
   2  chr2_33638783   Sample    T    C        0      0        2 
   2  chr2_33638821     AAsi    C    G        0      0        2 
   2  chr2_33638821     AKia    C    G        0      0        2 
   2  chr2_33638821     AOna    C    G        0      0        2 
   2  chr2_33638821     ASom    C    G        1      2        2 
   2  chr2_33638821     HCab    C    G        0      0        2 
   2  chr2_33638821     HPrz    C    G        0      0        2 
   2  chr2_33638821     ZBoe    C    G        0      0        2 
   2  chr2_33638821     ZGre    C    G        0      0        2 
   2  chr2_33638821     ZHar    C    G        0      0        2 
   2  chr2_33638821   Sample    C    G        0      0        2 
   2  chr2_33646228     AAsi    T    C        0      0        2 
   2  chr2_33646228     AKia    T    C        0      0        2 
   2  chr2_33646228     AOna    T    C        0      0        2 
   2  chr2_33646228     ASom    T    C        0      0        2 
   2  chr2_33646228     HCab    T    C        0      0        2 
   2  chr2_33646228     HPrz    T    C        0      0        2 
   2  chr2_33646228     ZBoe    T    C        0      0        2 
   2  chr2_33646228     ZGre    T    C        0      0        2 
   2  chr2_33646228     ZHar    T    C      0.5      1        2 
   2  chr2_33646228   Sample    T    C        0      0        2 
   2  chr2_33649510     AAsi    C    A        0      0        2 
   2  chr2_33649510     AKia    C    A        1      2        2 
   2  chr2_33649510     AOna    C    A        0      0        2 
   2  chr2_33649510     ASom    C    A        0      0        2 
   2  chr2_33649510     HCab    C    A        0      0        2 
   2  chr2_33649510     HPrz    C    A        0      0        2 
   2  chr2_33649510     ZBoe    C    A        0      0        2 
   2  chr2_33649510     ZGre    C    A        0      0        2 
   2  chr2_33649510     ZHar    C    A        0      0        2 
   2  chr2_33649510   Sample    C    A        0      0        2 
   2  chr2_33651260     AAsi    G    C        0      0        2 
   2  chr2_33651260     AKia    G    C        0      0        2 
   2  chr2_33651260     AOna    G    C        0      0        2 
   2  chr2_33651260     ASom    G    C        0      0        2 
   2  chr2_33651260     HCab    G    C        1      2        2 
   2  chr2_33651260     HPrz    G    C        1      2        2 
   2  chr2_33651260     ZBoe    G    C        0      0        2 
   2  chr2_33651260     ZGre    G    C        0      0        2 
   2  chr2_33651260     ZHar    G    C        0      0        2 
   2  chr2_33651260   Sample    G    C        0      0        2 
   2  chr2_33652750     AAsi    T    C        0      0        2 
   2  chr2_33652750     AKia    T    C        0      0        2 
   2  chr2_33652750     AOna    T    C        0      0        2 
   2  chr2_33652750     ASom    T    C        0      0        2 
   2  chr2_33652750     HCab    T    C        0      0        2 
   2  chr2_33652750     HPrz    T    C        0      0        2 
   2  chr2_33652750     ZBoe    T    C        1      2        2 
   2  chr2_33652750     ZGre    T    C        0      0        2 
   2  chr2_33652750     ZHar    T    C        0      0        2 
   2  chr2_33652750   Sample    T    C        0      0        2 
   2  chr2_33655833     AAsi    A    T        0      0        2 
   2  chr2_33655833     AKia    A    T        0      0        2 
   2  chr2_33655833     AOna    A    T        0      0        2 
   2  chr2_33655833     ASom    A    T        0      0        2 
   2  chr2_33655833     HCab    A    T        0      0        2 
   2  chr2_33655833     HPrz    A    T        0      0        2 
   2  chr2_33655833     ZBoe    A    T        0      0        2 
   2  chr2_33655833     ZGre    A    T        0      0        2 
   2  chr2_33655833     ZHar    A    T      0.5      1        2 
   2  chr2_33655833   Sample    A    T        0      0        2 
   2  chr2_33656065     AAsi    G    A        0      0        2 
   2  chr2_33656065     AKia    G    A        0      0        2 
   2  chr2_33656065     AOna    G    A        0      0        2 
   2  chr2_33656065     ASom    G    A        0      0        2 
   2  chr2_33656065     HCab    G    A        1      2        2 
   2  chr2_33656065     HPrz    G    A      0.5      1        2 
   2  chr2_33656065     ZBoe    G    A        0      0        2 
   2  chr2_33656065     ZGre    G    A        0      0        2 
   2  chr2_33656065     ZHar    G    A        0      0        2 
   2  chr2_33656065   Sample    G    A        0      0        2 
   2  chr2_33660091     AAsi    T    C        0      0        2 
   2  chr2_33660091     AKia    T    C        0      0        2 
   2  chr2_33660091     AOna    T    C        0      0        2 
   2  chr2_33660091     ASom    T    C        0      0        2 
   2  chr2_33660091     HCab    T    C        0      0        2 
   2  chr2_33660091     HPrz    T    C        0      0        2 
   2  chr2_33660091     ZBoe    T    C        0      0        2 
   2  chr2_33660091     ZGre    T    C      0.5      1        2 
   2  chr2_33660091     ZHar    T    C        0      0        2 
   2  chr2_33660091   Sample    T    C        0      0        2 
   2  chr2_33666482     AAsi    C    A        0      0        2 
   2  chr2_33666482     AKia    C    A        1      2        2 
   2  chr2_33666482     AOna    C    A        0      0        2 
   2  chr2_33666482     ASom    C    A        0      0        2 
   2  chr2_33666482     HCab    C    A        0      0        2 
   2  chr2_33666482     HPrz    C    A        0      0        2 
   2  chr2_33666482     ZBoe    C    A        0      0        2 
   2  chr2_33666482     ZGre    C    A        0      0        2 
   2  chr2_33666482     ZHar    C    A        0      0        2 
   2  chr2_33666482   Sample    C    A        0      0        2 
   2  chr2_33672564     AAsi    A    C        0      0        2 
   2  chr2_33672564     AKia    A    C        0      0        2 
   2  chr2_33672564     AOna    A    C        0      0        2 
   2  chr2_33672564     ASom    A    C        0      0        2 
   2  chr2_33672564     HCab    A    C      0.5      1        2 
   2  chr2_33672564     HPrz    A    C      0.5      1        2 
   2  chr2_33672564     ZBoe    A    C        0      0        2 
   2  chr2_33672564     ZGre    A    C        0      0        2 
   2  chr2_33672564     ZHar    A    C        0      0        2 
   2  chr2_33672564   Sample    A    C        0      0        2 
   2  chr2_33674385     AAsi    T    G        0      0        2 
   2  chr2_33674385     AKia    T    G        0      0        2 
   2  chr2_33674385     AOna    T    G        0      0        2 
   2  chr2_33674385     ASom    T    G        0      0        2 
   2  chr2_33674385     HCab    T    G      0.5      1        2 
   2  chr2_33674385     HPrz    T    G        0      0        2 
   2  chr2_33674385     ZBoe    T    G        0      0        2 
   2  chr2_33674385     ZGre    T    G        0      0        2 
   2  chr2_33674385     ZHar    T    G        0      0        2 
   2  chr2_33674385   Sample    T    G        0      0        2 
   2  chr2_33674810     AAsi    T    A        0      0        2 
   2  chr2_33674810     AKia    T    A        0      0        2 
   2  chr2_33674810     AOna    T    A        0      0        2 
   2  chr2_33674810     ASom    T    A        0      0        2 
   2  chr2_33674810     HCab    T    A        0      0        2 
   2  chr2_33674810     HPrz    T    A        0      0        2 
   2  chr2_33674810     ZBoe    T    A      0.5      1        2 
   2  chr2_33674810     ZGre    T    A        0      0        2 
   2  chr2_33674810     ZHar    T    A        0      0        2 
   2  chr2_33674810   Sample    T    A        0      0        2 
   2  chr2_33676220     AAsi    C    T        0      0        2 
   2  chr2_33676220     AKia    C    T        0      0        2 
   2  chr2_33676220     AOna    C    T        1      2        2 
   2  chr2_33676220     ASom    C    T        0      0        2 
   2  chr2_33676220     HCab    C    T        0      0        2 
   2  chr2_33676220     HPrz    C    T        0      0        2 
   2  chr2_33676220     ZBoe    C    T        0      0        2 
   2  chr2_33676220     ZGre    C    T      0.5      1        2 
   2  chr2_33676220     ZHar    C    T        0      0        2 
   2  chr2_33676220   Sample    C    T        0      0        2 
   2  chr2_33676261     AAsi    A    G        0      0        2 
   2  chr2_33676261     AKia    A    G        0      0        2 
   2  chr2_33676261     AOna    A    G        0      0        2 
   2  chr2_33676261     ASom    A    G        0      0        2 
   2  chr2_33676261     HCab    A    G        1      2        2 
   2  chr2_33676261     HPrz    A    G        1      2        2 
   2  chr2_33676261     ZBoe    A    G        0      0        2 
   2  chr2_33676261     ZGre    A    G        0      0        2 
   2  chr2_33676261     ZHar    A    G        0      0        2 
   2  chr2_33676261   Sample    A    G        0      0        2 
   2  chr2_33676304     AAsi    T    A        0      0        2 
   2  chr2_33676304     AKia    T    A        0      0        2 
   2  chr2_33676304     AOna    T    A      0.5      1        2 
   2  chr2_33676304     ASom    T    A        0      0        2 
   2  chr2_33676304     HCab    T    A        0      0        2 
   2  chr2_33676304     HPrz    T    A        0      0        2 
   2  chr2_33676304     ZBoe    T    A        0      0        2 
   2  chr2_33676304     ZGre    T    A        0      0        2 
   2  chr2_33676304     ZHar    T    A        0      0        2 
   2  chr2_33676304   Sample    T    A        0      0        2 
   2  chr2_33680613     AAsi    A    G        0      0        2 
   2  chr2_33680613     AKia    A    G        0      0        2 
   2  chr2_33680613     AOna    A    G        0      0        2 
   2  chr2_33680613     ASom    A    G        0      0        2 
   2  chr2_33680613     HCab    A    G        1      2        2 
   2  chr2_33680613     HPrz    A    G        1      2        2 
   2  chr2_33680613     ZBoe    A    G        0      0        2 
   2  chr2_33680613     ZGre    A    G        0      0        2 
   2  chr2_33680613     ZHar    A    G        0      0        2 
   2  chr2_33680613   Sample    A    G        0      0        2 
   2  chr2_33682412     AAsi    G    A        0      0        2 
   2  chr2_33682412     AKia    G    A        0      0        2 
   2  chr2_33682412     AOna    G    A        0      0        2 
   2  chr2_33682412     ASom    G    A        0      0        2 
   2  chr2_33682412     HCab    G    A        0      0        2 
   2  chr2_33682412     HPrz    G    A      0.5      1        2 
   2  chr2_33682412     ZBoe    G    A        0      0        2 
   2  chr2_33682412     ZGre    G    A        0      0        2 
   2  chr2_33682412     ZHar    G    A        0      0        2 
   2  chr2_33682412   Sample    G    A        0      0        2 
   2  chr2_33686466     AAsi    T    C        0      0        2 
   2  chr2_33686466     AKia    T    C        0      0        2 
   2  chr2_33686466     AOna    T    C        0      0        2 
   2  chr2_33686466     ASom    T    C        0      0        2 
   2  chr2_33686466     HCab    T    C        0      0        2 
   2  chr2_33686466     HPrz    T    C        0      0        2 
   2  chr2_33686466     ZBoe    T    C      0.5      1        2 
   2  chr2_33686466     ZGre    T    C        0      0        2 
   2  chr2_33686466     ZHar    T    C        0      0        2 
   2  chr2_33686466   Sample    T    C        0      0        2 
   2  chr2_33687281     AAsi    A    T        0      0        2 
   2  chr2_33687281     AKia    A    T        0      0        2 
   2  chr2_33687281     AOna    A    T        0      0        2 
   2  chr2_33687281     ASom    A    T        0      0        2 
   2  chr2_33687281     HCab    A    T        1      2        2 
   2  chr2_33687281     HPrz    A    T        1      2        2 
   2  chr2_33687281     ZBoe    A    T        0      0        2 
   2  chr2_33687281     ZGre    A    T        0      0        2 
   2  chr2_33687281     ZHar    A    T        0      0        2 
   2  chr2_33687281   Sample    A    T        0      0        2 
   2  chr2_33687686     AAsi    C    A        0      0        2 
   2  chr2_33687686     AKia    C    A        0      0        2 
   2  chr2_33687686     AOna    C    A        0      0        2 
   2  chr2_33687686     ASom    C    A        0      0        2 
   2  chr2_33687686     HCab    C    A        0      0        2 
   2  chr2_33687686     HPrz    C    A        0      0        2 
   2  chr2_33687686     ZBoe    C    A      0.5      1        2 
   2  chr2_33687686     ZGre    C    A        0      0        2 
   2  chr2_33687686     ZHar    C    A        0      0        2 
   2  chr2_33687686   Sample    C    A        0      0        2 
   2  chr2_33689252     AAsi    T    G        0      0        2 
   2  chr2_33689252     AKia    T    G        1      2        2 
   2  chr2_33689252     AOna    T    G        1      2        2 
   2  chr2_33689252     ASom    T    G        0      0        2 
   2  chr2_33689252     HCab    T    G        0      0        2 
   2  chr2_33689252     HPrz    T    G        0      0        2 
   2  chr2_33689252     ZBoe    T    G        0      0        2 
   2  chr2_33689252     ZGre    T    G        0      0        2 
   2  chr2_33689252     ZHar    T    G        0      0        2 
   2  chr2_33689252   Sample    T    G        0      0        2 
   2  chr2_33690576     AAsi    G    T      0.5      1        2 
   2  chr2_33690576     AKia    G    T        0      0        2 
   2  chr2_33690576     AOna    G    T        0      0        2 
   2  chr2_33690576     ASom    G    T        0      0        2 
   2  chr2_33690576     HCab    G    T        0      0        2 
   2  chr2_33690576     HPrz    G    T        0      0        2 
   2  chr2_33690576     ZBoe    G    T        0      0        2 
   2  chr2_33690576     ZGre    G    T        0      0        2 
   2  chr2_33690576     ZHar    G    T        0      0        2 
   2  chr2_33690576   Sample    G    T        0      0        2 
   2  chr2_33709601     AAsi    G    A        0      0        2 
   2  chr2_33709601     AKia    G    A        0      0        2 
   2  chr2_33709601     AOna    G    A        0      0        2 
   2  chr2_33709601     ASom    G    A        0      0        2 
   2  chr2_33709601     HCab    G    A        0      0        2 
   2  chr2_33709601     HPrz    G    A        0      0        2 
   2  chr2_33709601     ZBoe    G    A        0      0        2 
   2  chr2_33709601     ZGre    G    A        0      0        2 
   2  chr2_33709601     ZHar    G    A        1      2        2 
   2  chr2_33709601   Sample    G    A        0      0        2 
   2  chr2_33714839     AAsi    T    G        0      0        2 
   2  chr2_33714839     AKia    T    G        0      0        2 
   2  chr2_33714839     AOna    T    G        0      0        2 
   2  chr2_33714839     ASom    T    G        0      0        2 
   2  chr2_33714839     HCab    T    G        0      0        2 
   2  chr2_33714839     HPrz    T    G        0      0        2 
   2  chr2_33714839     ZBoe    T    G      0.5      1        2 
   2  chr2_33714839     ZGre    T    G        0      0        2 
   2  chr2_33714839     ZHar    T    G        0      0        2 
   2  chr2_33714839   Sample    T    G        0      0        2 
   2  chr2_33716589     AAsi    C    T        1      2        2 
   2  chr2_33716589     AKia    C    T        0      0        2 
   2  chr2_33716589     AOna    C    T        0      0        2 
   2  chr2_33716589     ASom    C    T        1      2        2 
   2  chr2_33716589     HCab    C    T        0      0        2 
   2  chr2_33716589     HPrz    C    T        0      0        2 
   2  chr2_33716589     ZBoe    C    T        0      0        2 
   2  chr2_33716589     ZGre    C    T        0      0        2 
   2  chr2_33716589     ZHar    C    T        0      0        2 
   2  chr2_33716589   Sample    C    T        1      2        2 
   2  chr2_33721792     AAsi    C    T        0      0        2 
   2  chr2_33721792     AKia    C    T        1      2        2 
   2  chr2_33721792     AOna    C    T        1      2        2 
   2  chr2_33721792     ASom    C    T        0      0        2 
   2  chr2_33721792     HCab    C    T        0      0        2 
   2  chr2_33721792     HPrz    C    T        0      0        2 
   2  chr2_33721792     ZBoe    C    T        0      0        2 
   2  chr2_33721792     ZGre    C    T        0      0        2 
   2  chr2_33721792     ZHar    C    T        0      0        2 
   2  chr2_33721792   Sample    C    T        0      0        2 
   2  chr2_33725483     AAsi    T    C        0      0        2 
   2  chr2_33725483     AKia    T    C        0      0        2 
   2  chr2_33725483     AOna    T    C        0      0        2 
   2  chr2_33725483     ASom    T    C        0      0        2 
   2  chr2_33725483     HCab    T    C        1      2        2 
   2  chr2_33725483     HPrz    T    C        1      2        2 
   2  chr2_33725483     ZBoe    T    C        0      0        2 
   2  chr2_33725483     ZGre    T    C        0      0        2 
   2  chr2_33725483     ZHar    T    C        0      0        2 
   2  chr2_33725483   Sample    T    C        0      0        2 
   2  chr2_33726826     AAsi    C    G        0      0        2 
   2  chr2_33726826     AKia    C    G        0      0        2 
   2  chr2_33726826     AOna    C    G        0      0        2 
   2  chr2_33726826     ASom    C    G      0.5      1        2 
   2  chr2_33726826     HCab    C    G        0      0        2 
   2  chr2_33726826     HPrz    C    G        0      0        2 
   2  chr2_33726826     ZBoe    C    G        0      0        2 
   2  chr2_33726826     ZGre    C    G        0      0        2 
   2  chr2_33726826     ZHar    C    G        0      0        2 
   2  chr2_33726826   Sample    C    G        1      2        2 
   2  chr2_33728539     AAsi    T    C        0      0        2 
   2  chr2_33728539     AKia    T    C        0      0        2 
   2  chr2_33728539     AOna    T    C        0      0        2 
   2  chr2_33728539     ASom    T    C        0      0        2 
   2  chr2_33728539     HCab    T    C        0      0        2 
   2  chr2_33728539     HPrz    T    C        0      0        2 
   2  chr2_33728539     ZBoe    T    C        0      0        2 
   2  chr2_33728539     ZGre    T    C        0      0        2 
   2  chr2_33728539     ZHar    T    C        1      2        2 
   2  chr2_33728539   Sample    T    C        0      0        2 
   2  chr2_33734044     AAsi    T    C        0      0        2 
   2  chr2_33734044     AKia    T    C        0      0        2 
   2  chr2_33734044     AOna    T    C        0      0        2 
   2  chr2_33734044     ASom    T    C        0      0        2 
   2  chr2_33734044     HCab    T    C        1      2        2 
   2  chr2_33734044     HPrz    T    C        1      2        2 
   2  chr2_33734044     ZBoe    T    C        0      0        2 
   2  chr2_33734044     ZGre    T    C        0      0        2 
   2  chr2_33734044     ZHar    T    C        0      0        2 
   2  chr2_33734044   Sample    T    C        0      0        2 
   2  chr2_33734740     AAsi    T    C        0      0        2 
   2  chr2_33734740     AKia    T    C        0      0        2 
   2  chr2_33734740     AOna    T    C        0      0        2 
   2  chr2_33734740     ASom    T    C        0      0        2 
   2  chr2_33734740     HCab    T    C        1      2        2 
   2  chr2_33734740     HPrz    T    C        1      2        2 
   2  chr2_33734740     ZBoe    T    C        0      0        2 
   2  chr2_33734740     ZGre    T    C        0      0        2 
   2  chr2_33734740     ZHar    T    C        0      0        2 
   2  chr2_33734740   Sample    T    C        0      0        2 
   2  chr2_33736886     AAsi    T    C        0      0        2 
   2  chr2_33736886     AKia    T    C        0      0        2 
   2  chr2_33736886     AOna    T    C        0      0        2 
   2  chr2_33736886     ASom    T    C        0      0        2 
   2  chr2_33736886     HCab    T    C        0      0        2 
   2  chr2_33736886     HPrz    T    C        0      0        2 
   2  chr2_33736886     ZBoe    T    C        0      0        2 
   2  chr2_33736886     ZGre    T    C      0.5      1        2 
   2  chr2_33736886     ZHar    T    C        0      0        2 
   2  chr2_33736886   Sample    T    C        0      0        2 
   2  chr2_33743431     AAsi    C    T        0      0        2 
   2  chr2_33743431     AKia    C    T        0      0        2 
   2  chr2_33743431     AOna    C    T        0      0        2 
   2  chr2_33743431     ASom    C    T        0      0        2 
   2  chr2_33743431     HCab    C    T        0      0        2 
   2  chr2_33743431     HPrz    C    T        0      0        2 
   2  chr2_33743431     ZBoe    C    T      0.5      1        2 
   2  chr2_33743431     ZGre    C    T        0      0        2 
   2  chr2_33743431     ZHar    C    T        0      0        2 
   2  chr2_33743431   Sample    C    T        0      0        2 
   2  chr2_33744895     AAsi    T    C        0      0        2 
   2  chr2_33744895     AKia    T    C        0      0        2 
   2  chr2_33744895     AOna    T    C      0.5      1        2 
   2  chr2_33744895     ASom    T    C        0      0        2 
   2  chr2_33744895     HCab    T    C        0      0        2 
   2  chr2_33744895     HPrz    T    C        0      0        2 
   2  chr2_33744895     ZBoe    T    C        0      0        2 
   2  chr2_33744895     ZGre    T    C        0      0        2 
   2  chr2_33744895     ZHar    T    C        0      0        2 
   2  chr2_33744895   Sample    T    C        0      0        2 
   2  chr2_33745300     AAsi    C    A        0      0        2 
   2  chr2_33745300     AKia    C    A        0      0        2 
   2  chr2_33745300     AOna    C    A        0      0        2 
   2  chr2_33745300     ASom    C    A        0      0        2 
   2  chr2_33745300     HCab    C    A      0.5      1        2 
   2  chr2_33745300     HPrz    C    A        0      0        2 
   2  chr2_33745300     ZBoe    C    A        0      0        2 
   2  chr2_33745300     ZGre    C    A        0      0        2 
   2  chr2_33745300     ZHar    C    A        0      0        2 
   2  chr2_33745300   Sample    C    A        0      0        2 
   2  chr2_33746339     AAsi    A    G        0      0        2 
   2  chr2_33746339     AKia    A    G        0      0        2 
   2  chr2_33746339     AOna    A    G        0      0        2 
   2  chr2_33746339     ASom    A    G        0      0        2 
   2  chr2_33746339     HCab    A    G        1      2        2 
   2  chr2_33746339     HPrz    A    G      0.5      1        2 
   2  chr2_33746339     ZBoe    A    G        0      0        2 
   2  chr2_33746339     ZGre    A    G        0      0        2 
   2  chr2_33746339     ZHar    A    G        0      0        2 
   2  chr2_33746339   Sample    A    G        0      0        2 
   2  chr2_33759611     AAsi    T    G        0      0        2 
   2  chr2_33759611     AKia    T    G        0      0        2 
   2  chr2_33759611     AOna    T    G        0      0        2 
   2  chr2_33759611     ASom    T    G        0      0        2 
   2  chr2_33759611     HCab    T    G      0.5      1        2 
   2  chr2_33759611     HPrz    T    G        0      0        2 
   2  chr2_33759611     ZBoe    T    G        0      0        2 
   2  chr2_33759611     ZGre    T    G        0      0        2 
   2  chr2_33759611     ZHar    T    G        0      0        2 
   2  chr2_33759611   Sample    T    G        0      0        2 
   2  chr2_33770344     AAsi    A    G        0      0        2 
   2  chr2_33770344     AKia    A    G        0      0        2 
   2  chr2_33770344     AOna    A    G        0      0        2 
   2  chr2_33770344     ASom    A    G        0      0        2 
   2  chr2_33770344     HCab    A    G        0      0        2 
   2  chr2_33770344     HPrz    A    G        0      0        2 
   2  chr2_33770344     ZBoe    A    G      0.5      1        2 
   2  chr2_33770344     ZGre    A    G        0      0        2 
   2  chr2_33770344     ZHar    A    G        0      0        2 
   2  chr2_33770344   Sample    A    G        0      0        2 
   2  chr2_33771737     AAsi    C    A        0      0        2 
   2  chr2_33771737     AKia    C    A        0      0        2 
   2  chr2_33771737     AOna    C    A        0      0        2 
   2  chr2_33771737     ASom    C    A        0      0        2 
   2  chr2_33771737     HCab    C    A        0      0        2 
   2  chr2_33771737     HPrz    C    A        0      0        2 
   2  chr2_33771737     ZBoe    C    A      0.5      1        2 
   2  chr2_33771737     ZGre    C    A        0      0        2 
   2  chr2_33771737     ZHar    C    A        0      0        2 
   2  chr2_33771737   Sample    C    A        0      0        2 
   2  chr2_33776199     AAsi    T    C        0      0        2 
   2  chr2_33776199     AKia    T    C        0      0        2 
   2  chr2_33776199     AOna    T    C        0      0        2 
   2  chr2_33776199     ASom    T    C        0      0        2 
   2  chr2_33776199     HCab    T    C        0      0        2 
   2  chr2_33776199     HPrz    T    C        0      0        2 
   2  chr2_33776199     ZBoe    T    C        0      0        2 
   2  chr2_33776199     ZGre    T    C      0.5      1        2 
   2  chr2_33776199     ZHar    T    C        0      0        2 
   2  chr2_33776199   Sample    T    C        0      0        2 
   2  chr2_33777518     AAsi    G    A        0      0        2 
   2  chr2_33777518     AKia    G    A        0      0        2 
   2  chr2_33777518     AOna    G    A        0      0        2 
   2  chr2_33777518     ASom    G    A        0      0        2 
   2  chr2_33777518     HCab    G    A        0      0        2 
   2  chr2_33777518     HPrz    G    A        0      0        2 
   2  chr2_33777518     ZBoe    G    A        1      2        2 
   2  chr2_33777518     ZGre    G    A        0      0        2 
   2  chr2_33777518     ZHar    G    A        0      0        2 
   2  chr2_33777518   Sample    G    A        0      0        2 
   2  chr2_33777992     AAsi    T    C        0      0        2 
   2  chr2_33777992     AKia    T    C        0      0        2 
   2  chr2_33777992     AOna    T    C        0      0        2 
   2  chr2_33777992     ASom    T    C        0      0        2 
   2  chr2_33777992     HCab    T    C        1      2        2 
   2  chr2_33777992     HPrz    T    C        1      2        2 
   2  chr2_33777992     ZBoe    T    C        0      0        2 
   2  chr2_33777992     ZGre    T    C        0      0        2 
   2  chr2_33777992     ZHar    T    C        0      0        2 
   2  chr2_33777992   Sample    T    C        0      0        2 
   2  chr2_33779371     AAsi    C    T        0      0        2 
   2  chr2_33779371     AKia    C    T        0      0        2 
   2  chr2_33779371     AOna    C    T        0      0        2 
   2  chr2_33779371     ASom    C    T        0      0        2 
   2  chr2_33779371     HCab    C    T        0      0        2 
   2  chr2_33779371     HPrz    C    T        0      0        2 
   2  chr2_33779371     ZBoe    C    T        0      0        2 
   2  chr2_33779371     ZGre    C    T      0.5      1        2 
   2  chr2_33779371     ZHar    C    T        0      0        2 
   2  chr2_33779371   Sample    C    T        0      0        2 
   2  chr2_33789718     AAsi    G    A        0      0        2 
   2  chr2_33789718     AKia    G    A        0      0        2 
   2  chr2_33789718     AOna    G    A        0      0        2 
   2  chr2_33789718     ASom    G    A        0      0        2 
   2  chr2_33789718     HCab    G    A        1      2        2 
   2  chr2_33789718     HPrz    G    A        1      2        2 
   2  chr2_33789718     ZBoe    G    A        0      0        2 
   2  chr2_33789718     ZGre    G    A        0      0        2 
   2  chr2_33789718     ZHar    G    A        0      0        2 
   2  chr2_33789718   Sample    G    A        0      0        2 
   2  chr2_33791860     AAsi    A    G        0      0        2 
   2  chr2_33791860     AKia    A    G        1      2        2 
   2  chr2_33791860     AOna    A    G        0      0        2 
   2  chr2_33791860     ASom    A    G        0      0        2 
   2  chr2_33791860     HCab    A    G        0      0        2 
   2  chr2_33791860     HPrz    A    G        0      0        2 
   2  chr2_33791860     ZBoe    A    G        0      0        2 
   2  chr2_33791860     ZGre    A    G        0      0        2 
   2  chr2_33791860     ZHar    A    G        0      0        2 
   2  chr2_33791860   Sample    A    G        0      0        2 
   2  chr2_33793676     AAsi    A    T        0      0        2 
   2  chr2_33793676     AKia    A    T        0      0        2 
   2  chr2_33793676     AOna    A    T        0      0        2 
   2  chr2_33793676     ASom    A    T        0      0        2 
   2  chr2_33793676     HCab    A    T        1      2        2 
   2  chr2_33793676     HPrz    A    T        1      2        2 
   2  chr2_33793676     ZBoe    A    T        0      0        2 
   2  chr2_33793676     ZGre    A    T        0      0        2 
   2  chr2_33793676     ZHar    A    T        0      0        2 
   2  chr2_33793676   Sample    A    T        0      0        2 
   2  chr2_33796213     AAsi    T    C        1      2        2 
   2  chr2_33796213     AKia    T    C        0      0        2 
   2  chr2_33796213     AOna    T    C        0      0        2 
   2  chr2_33796213     ASom    T    C        1      2        2 
   2  chr2_33796213     HCab    T    C        0      0        2 
   2  chr2_33796213     HPrz    T    C        0      0        2 
   2  chr2_33796213     ZBoe    T    C        0      0        2 
   2  chr2_33796213     ZGre    T    C        0      0        2 
   2  chr2_33796213     ZHar    T    C        0      0        2 
   2  chr2_33796213   Sample    T    C        1      2        2 
   2  chr2_33803499     AAsi    T    G        0      0        2 
   2  chr2_33803499     AKia    T    G        0      0        2 
   2  chr2_33803499     AOna    T    G      0.5      1        2 
   2  chr2_33803499     ASom    T    G        0      0        2 
   2  chr2_33803499     HCab    T    G        0      0        2 
   2  chr2_33803499     HPrz    T    G        0      0        2 
   2  chr2_33803499     ZBoe    T    G        0      0        2 
   2  chr2_33803499     ZGre    T    G        0      0        2 
   2  chr2_33803499     ZHar    T    G        0      0        2 
   2  chr2_33803499   Sample    T    G        0      0        2 
   2  chr2_33805861     AAsi    G    A        0      0        2 
   2  chr2_33805861     AKia    G    A        0      0        2 
   2  chr2_33805861     AOna    G    A        0      0        2 
   2  chr2_33805861     ASom    G    A        0      0        2 
   2  chr2_33805861     HCab    G    A      0.5      1        2 
   2  chr2_33805861     HPrz    G    A        0      0        2 
   2  chr2_33805861     ZBoe    G    A        0      0        2 
   2  chr2_33805861     ZGre    G    A        0      0        2 
   2  chr2_33805861     ZHar    G    A        0      0        2 
   2  chr2_33805861   Sample    G    A        0      0        2 
   2  chr2_33811465     AAsi    T    C        0      0        2 
   2  chr2_33811465     AKia    T    C        0      0        2 
   2  chr2_33811465     AOna    T    C        0      0        2 
   2  chr2_33811465     ASom    T    C        0      0        2 
   2  chr2_33811465     HCab    T    C        0      0        2 
   2  chr2_33811465     HPrz    T    C        0      0        2 
   2  chr2_33811465     ZBoe    T    C        0      0        2 
   2  chr2_33811465     ZGre    T    C        0      0        2 
   2  chr2_33811465     ZHar    T    C      0.5      1        2 
   2  chr2_33811465   Sample    T    C        0      0        2 
   2  chr2_33812875     AAsi    T    C        0      0        2 
   2  chr2_33812875     AKia    T    C      0.5      1        2 
   2  chr2_33812875     AOna    T    C        0      0        2 
   2  chr2_33812875     ASom    T    C        0      0        2 
   2  chr2_33812875     HCab    T    C        0      0        2 
   2  chr2_33812875     HPrz    T    C        0      0        2 
   2  chr2_33812875     ZBoe    T    C        0      0        2 
   2  chr2_33812875     ZGre    T    C        0      0        2 
   2  chr2_33812875     ZHar    T    C        0      0        2 
   2  chr2_33812875   Sample    T    C        0      0        2 
   2  chr2_33816482     AAsi    T    C        0      0        2 
   2  chr2_33816482     AKia    T    C      0.5      1        2 
   2  chr2_33816482     AOna    T    C        0      0        2 
   2  chr2_33816482     ASom    T    C        0      0        2 
   2  chr2_33816482     HCab    T    C        0      0        2 
   2  chr2_33816482     HPrz    T    C        0      0        2 
   2  chr2_33816482     ZBoe    T    C        0      0        2 
   2  chr2_33816482     ZGre    T    C        0      0        2 
   2  chr2_33816482     ZHar    T    C        0      0        2 
   2  chr2_33816482   Sample    T    C        1      2        2 
   2  chr2_33816627     AAsi    A    G        0      0        2 
   2  chr2_33816627     AKia    A    G        0      0        2 
   2  chr2_33816627     AOna    A    G        0      0        2 
   2  chr2_33816627     ASom    A    G        0      0        2 
   2  chr2_33816627     HCab    A    G        1      2        2 
   2  chr2_33816627     HPrz    A    G        1      2        2 
   2  chr2_33816627     ZBoe    A    G        0      0        2 
   2  chr2_33816627     ZGre    A    G        0      0        2 
   2  chr2_33816627     ZHar    A    G        0      0        2 
   2  chr2_33816627   Sample    A    G        0      0        2 
   2  chr2_33819254     AAsi    A    T        0      0        2 
   2  chr2_33819254     AKia    A    T        0      0        2 
   2  chr2_33819254     AOna    A    T        0      0        2 
   2  chr2_33819254     ASom    A    T        0      0        2 
   2  chr2_33819254     HCab    A    T        0      0        2 
   2  chr2_33819254     HPrz    A    T        0      0        2 
   2  chr2_33819254     ZBoe    A    T        0      0        2 
   2  chr2_33819254     ZGre    A    T        0      0        2 
   2  chr2_33819254     ZHar    A    T      0.5      1        2 
   2  chr2_33819254   Sample    A    T        0      0        2 
   2  chr2_33828537     AAsi    C    G        0      0        2 
   2  chr2_33828537     AKia    C    G        0      0        2 
   2  chr2_33828537     AOna    C    G        0      0        2 
   2  chr2_33828537     ASom    C    G        0      0        2 
   2  chr2_33828537     HCab    C    G        1      2        2 
   2  chr2_33828537     HPrz    C    G        1      2        2 
   2  chr2_33828537     ZBoe    C    G        0      0        2 
   2  chr2_33828537     ZGre    C    G        0      0        2 
   2  chr2_33828537     ZHar    C    G        0      0        2 
   2  chr2_33828537   Sample    C    G        0      0        2 
   2  chr2_33828751     AAsi    G    A        0      0        2 
   2  chr2_33828751     AKia    G    A        0      0        2 
   2  chr2_33828751     AOna    G    A        0      0        2 
   2  chr2_33828751     ASom    G    A        0      0        2 
   2  chr2_33828751     HCab    G    A        0      0        2 
   2  chr2_33828751     HPrz    G    A        0      0        2 
   2  chr2_33828751     ZBoe    G    A        0      0        2 
   2  chr2_33828751     ZGre    G    A        1      2        2 
   2  chr2_33828751     ZHar    G    A        0      0        2 
   2  chr2_33828751   Sample    G    A        0      0        2 
   2  chr2_33828813     AAsi    A    G        0      0        2 
   2  chr2_33828813     AKia    A    G        0      0        2 
   2  chr2_33828813     AOna    A    G        0      0        2 
   2  chr2_33828813     ASom    A    G        0      0        2 
   2  chr2_33828813     HCab    A    G      0.5      1        2 
   2  chr2_33828813     HPrz    A    G      0.5      1        2 
   2  chr2_33828813     ZBoe    A    G        0      0        2 
   2  chr2_33828813     ZGre    A    G        0      0        2 
   2  chr2_33828813     ZHar    A    G        0      0        2 
   2  chr2_33828813   Sample    A    G        0      0        2 
   2  chr2_33832115     AAsi    G    A        0      0        2 
   2  chr2_33832115     AKia    G    A        0      0        2 
   2  chr2_33832115     AOna    G    A        0      0        2 
   2  chr2_33832115     ASom    G    A        0      0        2 
   2  chr2_33832115     HCab    G    A        0      0        2 
   2  chr2_33832115     HPrz    G    A        0      0        2 
   2  chr2_33832115     ZBoe    G    A        1      2        2 
   2  chr2_33832115     ZGre    G    A        1      2        2 
   2  chr2_33832115     ZHar    G    A        0      0        2 
   2  chr2_33832115   Sample    G    A        0      0        2 
   2  chr2_33840257     AAsi    A    G        0      0        2 
   2  chr2_33840257     AKia    A    G        0      0        2 
   2  chr2_33840257     AOna    A    G      0.5      1        2 
   2  chr2_33840257     ASom    A    G        0      0        2 
   2  chr2_33840257     HCab    A    G        0      0        2 
   2  chr2_33840257     HPrz    A    G        0      0        2 
   2  chr2_33840257     ZBoe    A    G        0      0        2 
   2  chr2_33840257     ZGre    A    G        0      0        2 
   2  chr2_33840257     ZHar    A    G        0      0        2 
   2  chr2_33840257   Sample    A    G        0      0        2 
   2  chr2_33841140     AAsi    T    C        0      0        2 
   2  chr2_33841140     AKia    T    C        0      0        2 
   2  chr2_33841140     AOna    T    C        0      0        2 
   2  chr2_33841140     ASom    T    C        0      0        2 
   2  chr2_33841140     HCab    T    C        0      0        2 
   2  chr2_33841140     HPrz    T    C      0.5      1        2 
   2  chr2_33841140     ZBoe    T    C        0      0        2 
   2  chr2_33841140     ZGre    T    C        0      0        2 
   2  chr2_33841140     ZHar    T    C        0      0        2 
   2  chr2_33841140   Sample    T    C        0      0        2 
   2  chr2_33846029     AAsi    G    C        0      0        2 
   2  chr2_33846029     AKia    G    C        0      0        2 
   2  chr2_33846029     AOna    G    C        0      0        2 
   2  chr2_33846029     ASom    G    C        0      0        2 
   2  chr2_33846029     HCab    G    C        1      2        2 
   2  chr2_33846029     HPrz    G    C        1      2        2 
   2  chr2_33846029     ZBoe    G    C        0      0        2 
   2  chr2_33846029     ZGre    G    C        0      0        2 
   2  chr2_33846029     ZHar    G    C        0      0        2 
   2  chr2_33846029   Sample    G    C        0      0        2 
   2  chr2_33864843     AAsi    T    C      0.5      1        2 
   2  chr2_33864843     AKia    T    C        0      0        2 
   2  chr2_33864843     AOna    T    C        0      0        2 
   2  chr2_33864843     ASom    T    C        0      0        2 
   2  chr2_33864843     HCab    T    C        0      0        2 
   2  chr2_33864843     HPrz    T    C        0      0        2 
   2  chr2_33864843     ZBoe    T    C        0      0        2 
   2  chr2_33864843     ZGre    T    C        0      0        2 
   2  chr2_33864843     ZHar    T    C        0      0        2 
   2  chr2_33864843   Sample    T    C        0      0        2 
   2  chr2_33867865     AAsi    A    T        0      0        2 
```
