## Supplementary File 3. Zonkey (Schubert et al. 2017) report for donkey specimen Ancient3. for "No genetic evidence yet for hinnies at Mazongshan (400-160 BCE), northwestern China": incl_ts.frq.strat (part 34 of 323)

```
   2  chr2_33867865     AKia    A    T        0      0        2 
   2  chr2_33867865     AOna    A    T        0      0        2 
   2  chr2_33867865     ASom    A    T        0      0        2 
   2  chr2_33867865     HCab    A    T        1      2        2 
   2  chr2_33867865     HPrz    A    T        1      2        2 
   2  chr2_33867865     ZBoe    A    T        0      0        2 
   2  chr2_33867865     ZGre    A    T        0      0        2 
   2  chr2_33867865     ZHar    A    T        0      0        2 
   2  chr2_33867865   Sample    A    T        0      0        2 
   2  chr2_33874561     AAsi    T    C        0      0        2 
   2  chr2_33874561     AKia    T    C        0      0        2 
   2  chr2_33874561     AOna    T    C        0      0        2 
   2  chr2_33874561     ASom    T    C        0      0        2 
   2  chr2_33874561     HCab    T    C      0.5      1        2 
   2  chr2_33874561     HPrz    T    C        0      0        2 
   2  chr2_33874561     ZBoe    T    C        0      0        2 
   2  chr2_33874561     ZGre    T    C        0      0        2 
   2  chr2_33874561     ZHar    T    C        0      0        2 
   2  chr2_33874561   Sample    T    C        0      0        2 
   2  chr2_33879040     AAsi    G    A        1      2        2 
   2  chr2_33879040     AKia    G    A        0      0        2 
   2  chr2_33879040     AOna    G    A        0      0        2 
   2  chr2_33879040     ASom    G    A        0      0        2 
   2  chr2_33879040     HCab    G    A        0      0        2 
   2  chr2_33879040     HPrz    G    A        0      0        2 
   2  chr2_33879040     ZBoe    G    A        0      0        2 
   2  chr2_33879040     ZGre    G    A        0      0        2 
   2  chr2_33879040     ZHar    G    A        0      0        2 
   2  chr2_33879040   Sample    G    A        1      2        2 
   2  chr2_33879883     AAsi    A    G        0      0        2 
   2  chr2_33879883     AKia    A    G        0      0        2 
   2  chr2_33879883     AOna    A    G        0      0        2 
   2  chr2_33879883     ASom    A    G        0      0        2 
   2  chr2_33879883     HCab    A    G      0.5      1        2 
   2  chr2_33879883     HPrz    A    G        0      0        2 
   2  chr2_33879883     ZBoe    A    G        0      0        2 
   2  chr2_33879883     ZGre    A    G        0      0        2 
   2  chr2_33879883     ZHar    A    G        0      0        2 
   2  chr2_33879883   Sample    A    G        0      0        2 
   2  chr2_33880638     AAsi    C    G        0      0        2 
   2  chr2_33880638     AKia    C    G        0      0        2 
   2  chr2_33880638     AOna    C    G        0      0        2 
   2  chr2_33880638     ASom    C    G        0      0        2 
   2  chr2_33880638     HCab    C    G        0      0        2 
   2  chr2_33880638     HPrz    C    G        0      0        2 
   2  chr2_33880638     ZBoe    C    G        0      0        2 
   2  chr2_33880638     ZGre    C    G        1      2        2 
   2  chr2_33880638     ZHar    C    G        0      0        2 
   2  chr2_33880638   Sample    C    G        0      0        2 
   2  chr2_33883265     AAsi    C    T        0      0        2 
   2  chr2_33883265     AKia    C    T        0      0        2 
   2  chr2_33883265     AOna    C    T        0      0        2 
   2  chr2_33883265     ASom    C    T        0      0        2 
   2  chr2_33883265     HCab    C    T        0      0        2 
   2  chr2_33883265     HPrz    C    T        0      0        2 
   2  chr2_33883265     ZBoe    C    T        1      2        2 
   2  chr2_33883265     ZGre    C    T        0      0        2 
   2  chr2_33883265     ZHar    C    T        1      2        2 
   2  chr2_33883265   Sample    C    T        0      0        2 
   2  chr2_33885075     AAsi    T    C        0      0        2 
   2  chr2_33885075     AKia    T    C        0      0        2 
   2  chr2_33885075     AOna    T    C        0      0        2 
   2  chr2_33885075     ASom    T    C        0      0        2 
   2  chr2_33885075     HCab    T    C        1      2        2 
   2  chr2_33885075     HPrz    T    C        1      2        2 
   2  chr2_33885075     ZBoe    T    C        0      0        2 
   2  chr2_33885075     ZGre    T    C        0      0        2 
   2  chr2_33885075     ZHar    T    C        0      0        2 
   2  chr2_33885075   Sample    T    C        0      0        2 
   2  chr2_33887894     AAsi    T    C        1      2        2 
   2  chr2_33887894     AKia    T    C        0      0        2 
   2  chr2_33887894     AOna    T    C        0      0        2 
   2  chr2_33887894     ASom    T    C        1      2        2 
   2  chr2_33887894     HCab    T    C        0      0        2 
   2  chr2_33887894     HPrz    T    C        0      0        2 
   2  chr2_33887894     ZBoe    T    C        0      0        2 
   2  chr2_33887894     ZGre    T    C        0      0        2 
   2  chr2_33887894     ZHar    T    C        0      0        2 
   2  chr2_33887894   Sample    T    C        1      2        2 
   2  chr2_33888440     AAsi    T    C        0      0        2 
   2  chr2_33888440     AKia    T    C        0      0        2 
   2  chr2_33888440     AOna    T    C        0      0        2 
   2  chr2_33888440     ASom    T    C        0      0        2 
   2  chr2_33888440     HCab    T    C        0      0        2 
   2  chr2_33888440     HPrz    T    C        0      0        2 
   2  chr2_33888440     ZBoe    T    C      0.5      1        2 
   2  chr2_33888440     ZGre    T    C        0      0        2 
   2  chr2_33888440     ZHar    T    C        0      0        2 
   2  chr2_33888440   Sample    T    C        0      0        2 
   2  chr2_33889235     AAsi    C    T        0      0        2 
   2  chr2_33889235     AKia    C    T        0      0        2 
   2  chr2_33889235     AOna    C    T        0      0        2 
   2  chr2_33889235     ASom    C    T        0      0        2 
   2  chr2_33889235     HCab    C    T        0      0        2 
   2  chr2_33889235     HPrz    C    T        0      0        2 
   2  chr2_33889235     ZBoe    C    T      0.5      1        2 
   2  chr2_33889235     ZGre    C    T        0      0        2 
   2  chr2_33889235     ZHar    C    T        0      0        2 
   2  chr2_33889235   Sample    C    T        0      0        2 
   2  chr2_33892071     AAsi    A    C        0      0        2 
   2  chr2_33892071     AKia    A    C        0      0        2 
   2  chr2_33892071     AOna    A    C        0      0        2 
   2  chr2_33892071     ASom    A    C      0.5      1        2 
   2  chr2_33892071     HCab    A    C        0      0        2 
   2  chr2_33892071     HPrz    A    C        0      0        2 
   2  chr2_33892071     ZBoe    A    C        0      0        2 
   2  chr2_33892071     ZGre    A    C        0      0        2 
   2  chr2_33892071     ZHar    A    C        0      0        2 
   2  chr2_33892071   Sample    A    C        0      0        2 
   2  chr2_33896716     AAsi    A    C        0      0        2 
   2  chr2_33896716     AKia    A    C        0      0        2 
   2  chr2_33896716     AOna    A    C        1      2        2 
   2  chr2_33896716     ASom    A    C        0      0        2 
   2  chr2_33896716     HCab    A    C        0      0        2 
   2  chr2_33896716     HPrz    A    C        0      0        2 
   2  chr2_33896716     ZBoe    A    C        0      0        2 
   2  chr2_33896716     ZGre    A    C        0      0        2 
   2  chr2_33896716     ZHar    A    C        0      0        2 
   2  chr2_33896716   Sample    A    C        0      0        2 
   2  chr2_33902721     AAsi    A    C        0      0        2 
   2  chr2_33902721     AKia    A    C        0      0        2 
   2  chr2_33902721     AOna    A    C      0.5      1        2 
   2  chr2_33902721     ASom    A    C        0      0        2 
   2  chr2_33902721     HCab    A    C        0      0        2 
   2  chr2_33902721     HPrz    A    C        0      0        2 
   2  chr2_33902721     ZBoe    A    C        0      0        2 
   2  chr2_33902721     ZGre    A    C        0      0        2 
   2  chr2_33902721     ZHar    A    C        0      0        2 
   2  chr2_33902721   Sample    A    C        0      0        2 
   2  chr2_33902915     AAsi    G    A        0      0        2 
   2  chr2_33902915     AKia    G    A        0      0        2 
   2  chr2_33902915     AOna    G    A        0      0        2 
   2  chr2_33902915     ASom    G    A        0      0        2 
   2  chr2_33902915     HCab    G    A        1      2        2 
   2  chr2_33902915     HPrz    G    A        1      2        2 
   2  chr2_33902915     ZBoe    G    A        0      0        2 
   2  chr2_33902915     ZGre    G    A        0      0        2 
   2  chr2_33902915     ZHar    G    A        0      0        2 
   2  chr2_33902915   Sample    G    A        0      0        2 
   2  chr2_33903911     AAsi    C    T        0      0        2 
   2  chr2_33903911     AKia    C    T        0      0        2 
   2  chr2_33903911     AOna    C    T        0      0        2 
   2  chr2_33903911     ASom    C    T        0      0        2 
   2  chr2_33903911     HCab    C    T      0.5      1        2 
   2  chr2_33903911     HPrz    C    T        0      0        2 
   2  chr2_33903911     ZBoe    C    T        0      0        2 
   2  chr2_33903911     ZGre    C    T        0      0        2 
   2  chr2_33903911     ZHar    C    T        0      0        2 
   2  chr2_33903911   Sample    C    T        0      0        2 
   2  chr2_33904320     AAsi    A    G        0      0        2 
   2  chr2_33904320     AKia    A    G        0      0        2 
   2  chr2_33904320     AOna    A    G        0      0        2 
   2  chr2_33904320     ASom    A    G        0      0        2 
   2  chr2_33904320     HCab    A    G        0      0        2 
   2  chr2_33904320     HPrz    A    G        0      0        2 
   2  chr2_33904320     ZBoe    A    G        0      0        2 
   2  chr2_33904320     ZGre    A    G        0      0        2 
   2  chr2_33904320     ZHar    A    G      0.5      1        2 
   2  chr2_33904320   Sample    A    G        0      0        2 
   2  chr2_33904910     AAsi    C    A        0      0        2 
   2  chr2_33904910     AKia    C    A        0      0        2 
   2  chr2_33904910     AOna    C    A        0      0        2 
   2  chr2_33904910     ASom    C    A        0      0        2 
   2  chr2_33904910     HCab    C    A        0      0        2 
   2  chr2_33904910     HPrz    C    A        0      0        2 
   2  chr2_33904910     ZBoe    C    A      0.5      1        2 
   2  chr2_33904910     ZGre    C    A        0      0        2 
   2  chr2_33904910     ZHar    C    A        0      0        2 
   2  chr2_33904910   Sample    C    A        0      0        2 
   2  chr2_33905415     AAsi    C    T        0      0        2 
   2  chr2_33905415     AKia    C    T        0      0        2 
   2  chr2_33905415     AOna    C    T        0      0        2 
   2  chr2_33905415     ASom    C    T      0.5      1        2 
   2  chr2_33905415     HCab    C    T        0      0        2 
   2  chr2_33905415     HPrz    C    T        0      0        2 
   2  chr2_33905415     ZBoe    C    T        0      0        2 
   2  chr2_33905415     ZGre    C    T        0      0        2 
   2  chr2_33905415     ZHar    C    T        0      0        2 
   2  chr2_33905415   Sample    C    T        0      0        2 
   2  chr2_33906719     AAsi    T    C        0      0        2 
   2  chr2_33906719     AKia    T    C        0      0        2 
   2  chr2_33906719     AOna    T    C        0      0        2 
   2  chr2_33906719     ASom    T    C        0      0        2 
   2  chr2_33906719     HCab    T    C        1      2        2 
   2  chr2_33906719     HPrz    T    C        1      2        2 
   2  chr2_33906719     ZBoe    T    C        0      0        2 
   2  chr2_33906719     ZGre    T    C        1      2        2 
   2  chr2_33906719     ZHar    T    C        0      0        2 
   2  chr2_33906719   Sample    T    C        0      0        2 
   2  chr2_33908672     AAsi    A    C        0      0        2 
   2  chr2_33908672     AKia    A    C        0      0        2 
   2  chr2_33908672     AOna    A    C        0      0        2 
   2  chr2_33908672     ASom    A    C        0      0        2 
   2  chr2_33908672     HCab    A    C        0      0        2 
   2  chr2_33908672     HPrz    A    C        0      0        2 
   2  chr2_33908672     ZBoe    A    C        0      0        2 
   2  chr2_33908672     ZGre    A    C      0.5      1        2 
   2  chr2_33908672     ZHar    A    C        0      0        2 
   2  chr2_33908672   Sample    A    C        0      0        2 
   2  chr2_33913330     AAsi    G    C        0      0        2 
   2  chr2_33913330     AKia    G    C        0      0        2 
   2  chr2_33913330     AOna    G    C        0      0        2 
   2  chr2_33913330     ASom    G    C        0      0        2 
   2  chr2_33913330     HCab    G    C        0      0        2 
   2  chr2_33913330     HPrz    G    C        0      0        2 
   2  chr2_33913330     ZBoe    G    C        0      0        2 
   2  chr2_33913330     ZGre    G    C      0.5      1        2 
   2  chr2_33913330     ZHar    G    C        0      0        2 
   2  chr2_33913330   Sample    G    C        0      0        2 
   2  chr2_33923354     AAsi    C    T        0      0        2 
   2  chr2_33923354     AKia    C    T        0      0        2 
   2  chr2_33923354     AOna    C    T        0      0        2 
   2  chr2_33923354     ASom    C    T        0      0        2 
   2  chr2_33923354     HCab    C    T        0      0        2 
   2  chr2_33923354     HPrz    C    T        0      0        2 
   2  chr2_33923354     ZBoe    C    T      0.5      1        2 
   2  chr2_33923354     ZGre    C    T        0      0        2 
   2  chr2_33923354     ZHar    C    T        0      0        2 
   2  chr2_33923354   Sample    C    T        0      0        2 
   2  chr2_33924715     AAsi    G    A        0      0        2 
   2  chr2_33924715     AKia    G    A        0      0        2 
   2  chr2_33924715     AOna    G    A        0      0        2 
   2  chr2_33924715     ASom    G    A        0      0        2 
   2  chr2_33924715     HCab    G    A        0      0        2 
   2  chr2_33924715     HPrz    G    A        0      0        2 
   2  chr2_33924715     ZBoe    G    A      0.5      1        2 
   2  chr2_33924715     ZGre    G    A        0      0        2 
   2  chr2_33924715     ZHar    G    A        0      0        2 
   2  chr2_33924715   Sample    G    A        0      0        2 
   2  chr2_33927012     AAsi    T    C        0      0        2 
   2  chr2_33927012     AKia    T    C        0      0        2 
   2  chr2_33927012     AOna    T    C        0      0        2 
   2  chr2_33927012     ASom    T    C        0      0        2 
   2  chr2_33927012     HCab    T    C        0      0        2 
   2  chr2_33927012     HPrz    T    C        0      0        2 
   2  chr2_33927012     ZBoe    T    C        0      0        2 
   2  chr2_33927012     ZGre    T    C        0      0        2 
   2  chr2_33927012     ZHar    T    C      0.5      1        2 
   2  chr2_33927012   Sample    T    C        0      0        2 
   2  chr2_33932930     AAsi    T    C      0.5      1        2 
   2  chr2_33932930     AKia    T    C        0      0        2 
   2  chr2_33932930     AOna    T    C        0      0        2 
   2  chr2_33932930     ASom    T    C        0      0        2 
   2  chr2_33932930     HCab    T    C        0      0        2 
   2  chr2_33932930     HPrz    T    C        0      0        2 
   2  chr2_33932930     ZBoe    T    C        0      0        2 
   2  chr2_33932930     ZGre    T    C        0      0        2 
   2  chr2_33932930     ZHar    T    C        0      0        2 
   2  chr2_33932930   Sample    T    C        0      0        2 
   2  chr2_33933533     AAsi    T    C        0      0        2 
   2  chr2_33933533     AKia    T    C        0      0        2 
   2  chr2_33933533     AOna    T    C        1      2        2 
   2  chr2_33933533     ASom    T    C        0      0        2 
   2  chr2_33933533     HCab    T    C        0      0        2 
   2  chr2_33933533     HPrz    T    C        0      0        2 
   2  chr2_33933533     ZBoe    T    C        0      0        2 
   2  chr2_33933533     ZGre    T    C        0      0        2 
   2  chr2_33933533     ZHar    T    C        0      0        2 
   2  chr2_33933533   Sample    T    C        0      0        2 
   2  chr2_33936342     AAsi    G    T        0      0        2 
   2  chr2_33936342     AKia    G    T        0      0        2 
   2  chr2_33936342     AOna    G    T        0      0        2 
   2  chr2_33936342     ASom    G    T        0      0        2 
   2  chr2_33936342     HCab    G    T        1      2        2 
   2  chr2_33936342     HPrz    G    T        1      2        2 
   2  chr2_33936342     ZBoe    G    T        0      0        2 
   2  chr2_33936342     ZGre    G    T        0      0        2 
   2  chr2_33936342     ZHar    G    T        0      0        2 
   2  chr2_33936342   Sample    G    T        0      0        2 
   2  chr2_33940937     AAsi    A    G        0      0        2 
   2  chr2_33940937     AKia    A    G        0      0        2 
   2  chr2_33940937     AOna    A    G        0      0        2 
   2  chr2_33940937     ASom    A    G        0      0        2 
   2  chr2_33940937     HCab    A    G        1      2        2 
   2  chr2_33940937     HPrz    A    G        1      2        2 
   2  chr2_33940937     ZBoe    A    G        0      0        2 
   2  chr2_33940937     ZGre    A    G        0      0        2 
   2  chr2_33940937     ZHar    A    G      0.5      1        2 
   2  chr2_33940937   Sample    A    G        0      0        2 
   2  chr2_33941520     AAsi    G    A        0      0        2 
   2  chr2_33941520     AKia    G    A        0      0        2 
   2  chr2_33941520     AOna    G    A        0      0        2 
   2  chr2_33941520     ASom    G    A        0      0        2 
   2  chr2_33941520     HCab    G    A        1      2        2 
   2  chr2_33941520     HPrz    G    A        1      2        2 
   2  chr2_33941520     ZBoe    G    A        0      0        2 
   2  chr2_33941520     ZGre    G    A        0      0        2 
   2  chr2_33941520     ZHar    G    A        0      0        2 
   2  chr2_33941520   Sample    G    A        0      0        2 
   2  chr2_33942747     AAsi    C    G        0      0        2 
   2  chr2_33942747     AKia    C    G        0      0        2 
   2  chr2_33942747     AOna    C    G        0      0        2 
   2  chr2_33942747     ASom    C    G        0      0        2 
   2  chr2_33942747     HCab    C    G        0      0        2 
   2  chr2_33942747     HPrz    C    G        0      0        2 
   2  chr2_33942747     ZBoe    C    G        1      2        2 
   2  chr2_33942747     ZGre    C    G        0      0        2 
   2  chr2_33942747     ZHar    C    G        0      0        2 
   2  chr2_33942747   Sample    C    G        0      0        2 
   2  chr2_33943157     AAsi    C    T        0      0        2 
   2  chr2_33943157     AKia    C    T        0      0        2 
   2  chr2_33943157     AOna    C    T      0.5      1        2 
   2  chr2_33943157     ASom    C    T        0      0        2 
   2  chr2_33943157     HCab    C    T        0      0        2 
   2  chr2_33943157     HPrz    C    T        0      0        2 
   2  chr2_33943157     ZBoe    C    T        0      0        2 
   2  chr2_33943157     ZGre    C    T        0      0        2 
   2  chr2_33943157     ZHar    C    T        0      0        2 
   2  chr2_33943157   Sample    C    T        0      0        2 
   2  chr2_33945931     AAsi    A    G        0      0        2 
   2  chr2_33945931     AKia    A    G        1      2        2 
   2  chr2_33945931     AOna    A    G        0      0        2 
   2  chr2_33945931     ASom    A    G        0      0        2 
   2  chr2_33945931     HCab    A    G        0      0        2 
   2  chr2_33945931     HPrz    A    G        0      0        2 
   2  chr2_33945931     ZBoe    A    G        0      0        2 
   2  chr2_33945931     ZGre    A    G        0      0        2 
   2  chr2_33945931     ZHar    A    G        0      0        2 
   2  chr2_33945931   Sample    A    G        0      0        2 
   2  chr2_33947573     AAsi    T    C        0      0        2 
   2  chr2_33947573     AKia    T    C        1      2        2 
   2  chr2_33947573     AOna    T    C        0      0        2 
   2  chr2_33947573     ASom    T    C        0      0        2 
   2  chr2_33947573     HCab    T    C        0      0        2 
   2  chr2_33947573     HPrz    T    C        0      0        2 
   2  chr2_33947573     ZBoe    T    C        0      0        2 
   2  chr2_33947573     ZGre    T    C        0      0        2 
   2  chr2_33947573     ZHar    T    C        0      0        2 
   2  chr2_33947573   Sample    T    C        0      0        2 
   2  chr2_33951541     AAsi    T    A        0      0        2 
   2  chr2_33951541     AKia    T    A        0      0        2 
   2  chr2_33951541     AOna    T    A        0      0        2 
   2  chr2_33951541     ASom    T    A        0      0        2 
   2  chr2_33951541     HCab    T    A        1      2        2 
   2  chr2_33951541     HPrz    T    A        1      2        2 
   2  chr2_33951541     ZBoe    T    A        0      0        2 
   2  chr2_33951541     ZGre    T    A        0      0        2 
   2  chr2_33951541     ZHar    T    A        0      0        2 
   2  chr2_33951541   Sample    T    A        0      0        2 
   2  chr2_33960978     AAsi    C    T        0      0        2 
   2  chr2_33960978     AKia    C    T        0      0        2 
   2  chr2_33960978     AOna    C    T        0      0        2 
   2  chr2_33960978     ASom    C    T        0      0        2 
   2  chr2_33960978     HCab    C    T        1      2        2 
   2  chr2_33960978     HPrz    C    T        1      2        2 
   2  chr2_33960978     ZBoe    C    T        0      0        2 
   2  chr2_33960978     ZGre    C    T        0      0        2 
   2  chr2_33960978     ZHar    C    T        0      0        2 
   2  chr2_33960978   Sample    C    T        0      0        2 
   2  chr2_33961819     AAsi    A    C        0      0        2 
   2  chr2_33961819     AKia    A    C        0      0        2 
   2  chr2_33961819     AOna    A    C        0      0        2 
   2  chr2_33961819     ASom    A    C        0      0        2 
   2  chr2_33961819     HCab    A    C        0      0        2 
   2  chr2_33961819     HPrz    A    C        0      0        2 
   2  chr2_33961819     ZBoe    A    C      0.5      1        2 
   2  chr2_33961819     ZGre    A    C        0      0        2 
   2  chr2_33961819     ZHar    A    C        0      0        2 
   2  chr2_33961819   Sample    A    C        0      0        2 
   2  chr2_33962439     AAsi    C    T        0      0        2 
   2  chr2_33962439     AKia    C    T        0      0        2 
   2  chr2_33962439     AOna    C    T        0      0        2 
   2  chr2_33962439     ASom    C    T        0      0        2 
   2  chr2_33962439     HCab    C    T        1      2        2 
   2  chr2_33962439     HPrz    C    T        1      2        2 
   2  chr2_33962439     ZBoe    C    T        0      0        2 
   2  chr2_33962439     ZGre    C    T        0      0        2 
   2  chr2_33962439     ZHar    C    T        0      0        2 
   2  chr2_33962439   Sample    C    T        1      2        2 
   2  chr2_33962499     AAsi    T    C        0      0        2 
   2  chr2_33962499     AKia    T    C        0      0        2 
   2  chr2_33962499     AOna    T    C        0      0        2 
   2  chr2_33962499     ASom    T    C        0      0        2 
   2  chr2_33962499     HCab    T    C        0      0        2 
   2  chr2_33962499     HPrz    T    C        0      0        2 
   2  chr2_33962499     ZBoe    T    C        0      0        2 
   2  chr2_33962499     ZGre    T    C        1      2        2 
   2  chr2_33962499     ZHar    T    C        0      0        2 
   2  chr2_33962499   Sample    T    C        0      0        2 
   2  chr2_33963798     AAsi    T    C        0      0        2 
   2  chr2_33963798     AKia    T    C        0      0        2 
   2  chr2_33963798     AOna    T    C        0      0        2 
   2  chr2_33963798     ASom    T    C        0      0        2 
   2  chr2_33963798     HCab    T    C        0      0        2 
   2  chr2_33963798     HPrz    T    C        0      0        2 
   2  chr2_33963798     ZBoe    T    C        1      2        2 
   2  chr2_33963798     ZGre    T    C        1      2        2 
   2  chr2_33963798     ZHar    T    C        1      2        2 
   2  chr2_33963798   Sample    T    C        0      0        2 
   2  chr2_33964974     AAsi    C    T        0      0        2 
   2  chr2_33964974     AKia    C    T      0.5      1        2 
   2  chr2_33964974     AOna    C    T        0      0        2 
   2  chr2_33964974     ASom    C    T        0      0        2 
   2  chr2_33964974     HCab    C    T        0      0        2 
   2  chr2_33964974     HPrz    C    T        0      0        2 
   2  chr2_33964974     ZBoe    C    T        0      0        2 
   2  chr2_33964974     ZGre    C    T        0      0        2 
   2  chr2_33964974     ZHar    C    T        0      0        2 
   2  chr2_33964974   Sample    C    T        0      0        2 
   2  chr2_33968535     AAsi    G    A        0      0        2 
   2  chr2_33968535     AKia    G    A        0      0        2 
   2  chr2_33968535     AOna    G    A        0      0        2 
   2  chr2_33968535     ASom    G    A        0      0        2 
   2  chr2_33968535     HCab    G    A        0      0        2 
   2  chr2_33968535     HPrz    G    A        0      0        2 
   2  chr2_33968535     ZBoe    G    A        0      0        2 
   2  chr2_33968535     ZGre    G    A        0      0        2 
   2  chr2_33968535     ZHar    G    A        1      2        2 
   2  chr2_33968535   Sample    G    A        0      0        2 
   2  chr2_33974122     AAsi    A    G      0.5      1        2 
   2  chr2_33974122     AKia    A    G        0      0        2 
   2  chr2_33974122     AOna    A    G        0      0        2 
   2  chr2_33974122     ASom    A    G        0      0        2 
   2  chr2_33974122     HCab    A    G        0      0        2 
   2  chr2_33974122     HPrz    A    G        0      0        2 
   2  chr2_33974122     ZBoe    A    G        1      2        2 
   2  chr2_33974122     ZGre    A    G        0      0        2 
   2  chr2_33974122     ZHar    A    G        0      0        2 
   2  chr2_33974122   Sample    A    G        0      0        2 
   2  chr2_33977679     AAsi    T    C        0      0        2 
   2  chr2_33977679     AKia    T    C      0.5      1        2 
   2  chr2_33977679     AOna    T    C      0.5      1        2 
   2  chr2_33977679     ASom    T    C        0      0        2 
   2  chr2_33977679     HCab    T    C        0      0        2 
   2  chr2_33977679     HPrz    T    C        0      0        2 
   2  chr2_33977679     ZBoe    T    C        0      0        2 
   2  chr2_33977679     ZGre    T    C        0      0        2 
   2  chr2_33977679     ZHar    T    C        0      0        2 
   2  chr2_33977679   Sample    T    C        0      0        2 
   2  chr2_33978896     AAsi    T    A        0      0        2 
   2  chr2_33978896     AKia    T    A        0      0        2 
   2  chr2_33978896     AOna    T    A        0      0        2 
   2  chr2_33978896     ASom    T    A        0      0        2 
   2  chr2_33978896     HCab    T    A        0      0        2 
   2  chr2_33978896     HPrz    T    A        0      0        2 
   2  chr2_33978896     ZBoe    T    A      0.5      1        2 
   2  chr2_33978896     ZGre    T    A        0      0        2 
   2  chr2_33978896     ZHar    T    A        0      0        2 
   2  chr2_33978896   Sample    T    A        0      0        2 
   2  chr2_33980489     AAsi    T    C        0      0        2 
   2  chr2_33980489     AKia    T    C        1      2        2 
   2  chr2_33980489     AOna    T    C        1      2        2 
   2  chr2_33980489     ASom    T    C        0      0        2 
   2  chr2_33980489     HCab    T    C        0      0        2 
   2  chr2_33980489     HPrz    T    C        0      0        2 
   2  chr2_33980489     ZBoe    T    C        0      0        2 
   2  chr2_33980489     ZGre    T    C        0      0        2 
   2  chr2_33980489     ZHar    T    C        0      0        2 
   2  chr2_33980489   Sample    T    C        0      0        2 
   2  chr2_33981603     AAsi    T    C        0      0        2 
   2  chr2_33981603     AKia    T    C        0      0        2 
   2  chr2_33981603     AOna    T    C        0      0        2 
   2  chr2_33981603     ASom    T    C      0.5      1        2 
   2  chr2_33981603     HCab    T    C        0      0        2 
   2  chr2_33981603     HPrz    T    C        0      0        2 
   2  chr2_33981603     ZBoe    T    C        0      0        2 
   2  chr2_33981603     ZGre    T    C        0      0        2 
   2  chr2_33981603     ZHar    T    C        0      0        2 
   2  chr2_33981603   Sample    T    C        1      2        2 
   2  chr2_33985187     AAsi    A    C        0      0        2 
   2  chr2_33985187     AKia    A    C        0      0        2 
   2  chr2_33985187     AOna    A    C        0      0        2 
   2  chr2_33985187     ASom    A    C        0      0        2 
   2  chr2_33985187     HCab    A    C        0      0        2 
   2  chr2_33985187     HPrz    A    C        0      0        2 
   2  chr2_33985187     ZBoe    A    C        0      0        2 
   2  chr2_33985187     ZGre    A    C        0      0        2 
   2  chr2_33985187     ZHar    A    C        1      2        2 
   2  chr2_33985187   Sample    A    C        0      0        2 
   2  chr2_33986096     AAsi    C    G        0      0        2 
   2  chr2_33986096     AKia    C    G        0      0        2 
   2  chr2_33986096     AOna    C    G        0      0        2 
   2  chr2_33986096     ASom    C    G        0      0        2 
   2  chr2_33986096     HCab    C    G        0      0        2 
   2  chr2_33986096     HPrz    C    G      0.5      1        2 
   2  chr2_33986096     ZBoe    C    G        0      0        2 
   2  chr2_33986096     ZGre    C    G        0      0        2 
   2  chr2_33986096     ZHar    C    G        0      0        2 
   2  chr2_33986096   Sample    C    G        0      0        2 
   2  chr2_33986994     AAsi    C    G        0      0        2 
   2  chr2_33986994     AKia    C    G        0      0        2 
   2  chr2_33986994     AOna    C    G      0.5      1        2 
   2  chr2_33986994     ASom    C    G        0      0        2 
   2  chr2_33986994     HCab    C    G        0      0        2 
   2  chr2_33986994     HPrz    C    G        0      0        2 
   2  chr2_33986994     ZBoe    C    G        0      0        2 
   2  chr2_33986994     ZGre    C    G        0      0        2 
   2  chr2_33986994     ZHar    C    G        0      0        2 
   2  chr2_33986994   Sample    C    G        0      0        2 
   2  chr2_33994266     AAsi    T    C        0      0        2 
   2  chr2_33994266     AKia    T    C        0      0        2 
   2  chr2_33994266     AOna    T    C      0.5      1        2 
   2  chr2_33994266     ASom    T    C        0      0        2 
   2  chr2_33994266     HCab    T    C        0      0        2 
   2  chr2_33994266     HPrz    T    C        0      0        2 
   2  chr2_33994266     ZBoe    T    C        0      0        2 
   2  chr2_33994266     ZGre    T    C        0      0        2 
   2  chr2_33994266     ZHar    T    C        0      0        2 
   2  chr2_33994266   Sample    T    C        0      0        2 
   2  chr2_33995568     AAsi    T    C        0      0        2 
   2  chr2_33995568     AKia    T    C        0      0        2 
   2  chr2_33995568     AOna    T    C        0      0        2 
   2  chr2_33995568     ASom    T    C        0      0        2 
   2  chr2_33995568     HCab    T    C        1      2        2 
   2  chr2_33995568     HPrz    T    C        1      2        2 
   2  chr2_33995568     ZBoe    T    C        0      0        2 
   2  chr2_33995568     ZGre    T    C        0      0        2 
   2  chr2_33995568     ZHar    T    C        0      0        2 
   2  chr2_33995568   Sample    T    C        0      0        2 
   2  chr2_34003110     AAsi    C    G      0.5      1        2 
   2  chr2_34003110     AKia    C    G        0      0        2 
   2  chr2_34003110     AOna    C    G        0      0        2 
   2  chr2_34003110     ASom    C    G      0.5      1        2 
   2  chr2_34003110     HCab    C    G        0      0        2 
   2  chr2_34003110     HPrz    C    G        0      0        2 
   2  chr2_34003110     ZBoe    C    G        0      0        2 
   2  chr2_34003110     ZGre    C    G        0      0        2 
   2  chr2_34003110     ZHar    C    G        0      0        2 
   2  chr2_34003110   Sample    C    G        0      0        2 
   2  chr2_34006260     AAsi    T    C        0      0        2 
   2  chr2_34006260     AKia    T    C        0      0        2 
   2  chr2_34006260     AOna    T    C        0      0        2 
   2  chr2_34006260     ASom    T    C        0      0        2 
   2  chr2_34006260     HCab    T    C        0      0        2 
   2  chr2_34006260     HPrz    T    C        0      0        2 
   2  chr2_34006260     ZBoe    T    C        0      0        2 
   2  chr2_34006260     ZGre    T    C        0      0        2 
   2  chr2_34006260     ZHar    T    C      0.5      1        2 
   2  chr2_34006260   Sample    T    C        0      0        2 
   2  chr2_34011191     AAsi    A    C        0      0        2 
   2  chr2_34011191     AKia    A    C        0      0        2 
   2  chr2_34011191     AOna    A    C        0      0        2 
   2  chr2_34011191     ASom    A    C        0      0        2 
   2  chr2_34011191     HCab    A    C        1      2        2 
   2  chr2_34011191     HPrz    A    C        1      2        2 
   2  chr2_34011191     ZBoe    A    C        0      0        2 
   2  chr2_34011191     ZGre    A    C        0      0        2 
   2  chr2_34011191     ZHar    A    C        0      0        2 
   2  chr2_34011191   Sample    A    C        0      0        2 
   2  chr2_34012843     AAsi    A    G        1      2        2 
   2  chr2_34012843     AKia    A    G        0      0        2 
   2  chr2_34012843     AOna    A    G        0      0        2 
   2  chr2_34012843     ASom    A    G        1      2        2 
   2  chr2_34012843     HCab    A    G        0      0        2 
   2  chr2_34012843     HPrz    A    G        0      0        2 
   2  chr2_34012843     ZBoe    A    G        0      0        2 
   2  chr2_34012843     ZGre    A    G        0      0        2 
   2  chr2_34012843     ZHar    A    G        0      0        2 
   2  chr2_34012843   Sample    A    G        1      2        2 
   2  chr2_34014144     AAsi    G    A        0      0        2 
   2  chr2_34014144     AKia    G    A        0      0        2 
   2  chr2_34014144     AOna    G    A        0      0        2 
   2  chr2_34014144     ASom    G    A        0      0        2 
   2  chr2_34014144     HCab    G    A        1      2        2 
   2  chr2_34014144     HPrz    G    A        1      2        2 
   2  chr2_34014144     ZBoe    G    A        0      0        2 
   2  chr2_34014144     ZGre    G    A        0      0        2 
   2  chr2_34014144     ZHar    G    A        0      0        2 
   2  chr2_34014144   Sample    G    A        0      0        2 
   2  chr2_34018088     AAsi    G    A        0      0        2 
   2  chr2_34018088     AKia    G    A        0      0        2 
   2  chr2_34018088     AOna    G    A      0.5      1        2 
   2  chr2_34018088     ASom    G    A        0      0        2 
   2  chr2_34018088     HCab    G    A        0      0        2 
   2  chr2_34018088     HPrz    G    A        0      0        2 
   2  chr2_34018088     ZBoe    G    A        0      0        2 
   2  chr2_34018088     ZGre    G    A        0      0        2 
   2  chr2_34018088     ZHar    G    A        0      0        2 
   2  chr2_34018088   Sample    G    A        0      0        2 
   2  chr2_34023650     AAsi    C    T        0      0        2 
   2  chr2_34023650     AKia    C    T        0      0        2 
   2  chr2_34023650     AOna    C    T        0      0        2 
   2  chr2_34023650     ASom    C    T        0      0        2 
   2  chr2_34023650     HCab    C    T        0      0        2 
   2  chr2_34023650     HPrz    C    T        0      0        2 
   2  chr2_34023650     ZBoe    C    T      0.5      1        2 
   2  chr2_34023650     ZGre    C    T        0      0        2 
   2  chr2_34023650     ZHar    C    T        0      0        2 
   2  chr2_34023650   Sample    C    T        0      0        2 
   2  chr2_34024553     AAsi    A    G        0      0        2 
   2  chr2_34024553     AKia    A    G        0      0        2 
   2  chr2_34024553     AOna    A    G        0      0        2 
   2  chr2_34024553     ASom    A    G        0      0        2 
   2  chr2_34024553     HCab    A    G        0      0        2 
   2  chr2_34024553     HPrz    A    G        0      0        2 
   2  chr2_34024553     ZBoe    A    G        0      0        2 
   2  chr2_34024553     ZGre    A    G        0      0        2 
   2  chr2_34024553     ZHar    A    G      0.5      1        2 
   2  chr2_34024553   Sample    A    G        0      0        2 
   2  chr2_34026080     AAsi    G    A        0      0        2 
   2  chr2_34026080     AKia    G    A        0      0        2 
   2  chr2_34026080     AOna    G    A        0      0        2 
   2  chr2_34026080     ASom    G    A        0      0        2 
   2  chr2_34026080     HCab    G    A        0      0        2 
   2  chr2_34026080     HPrz    G    A        0      0        2 
   2  chr2_34026080     ZBoe    G    A        0      0        2 
   2  chr2_34026080     ZGre    G    A        0      0        2 
   2  chr2_34026080     ZHar    G    A      0.5      1        2 
   2  chr2_34026080   Sample    G    A        0      0        2 
   2  chr2_34028624     AAsi    G    C        0      0        2 
   2  chr2_34028624     AKia    G    C        0      0        2 
   2  chr2_34028624     AOna    G    C        0      0        2 
   2  chr2_34028624     ASom    G    C        0      0        2 
   2  chr2_34028624     HCab    G    C        0      0        2 
   2  chr2_34028624     HPrz    G    C        0      0        2 
   2  chr2_34028624     ZBoe    G    C        0      0        2 
   2  chr2_34028624     ZGre    G    C        0      0        2 
   2  chr2_34028624     ZHar    G    C        1      2        2 
   2  chr2_34028624   Sample    G    C        0      0        2 
   2  chr2_34028625     AAsi    A    G      0.5      1        2 
   2  chr2_34028625     AKia    A    G        0      0        2 
   2  chr2_34028625     AOna    A    G        0      0        2 
   2  chr2_34028625     ASom    A    G        0      0        2 
   2  chr2_34028625     HCab    A    G        0      0        2 
   2  chr2_34028625     HPrz    A    G        0      0        2 
   2  chr2_34028625     ZBoe    A    G        0      0        2 
   2  chr2_34028625     ZGre    A    G        0      0        2 
   2  chr2_34028625     ZHar    A    G        0      0        2 
   2  chr2_34028625   Sample    A    G        0      0        2 
   2  chr2_34031166     AAsi    G    A        0      0        2 
   2  chr2_34031166     AKia    G    A        0      0        2 
   2  chr2_34031166     AOna    G    A        0      0        2 
   2  chr2_34031166     ASom    G    A        0      0        2 
   2  chr2_34031166     HCab    G    A        0      0        2 
   2  chr2_34031166     HPrz    G    A        0      0        2 
   2  chr2_34031166     ZBoe    G    A        0      0        2 
   2  chr2_34031166     ZGre    G    A        1      2        2 
   2  chr2_34031166     ZHar    G    A        0      0        2 
   2  chr2_34031166   Sample    G    A        0      0        2 
   2  chr2_34036563     AAsi    T    C      0.5      1        2 
   2  chr2_34036563     AKia    T    C        0      0        2 
   2  chr2_34036563     AOna    T    C        0      0        2 
   2  chr2_34036563     ASom    T    C        0      0        2 
   2  chr2_34036563     HCab    T    C        0      0        2 
   2  chr2_34036563     HPrz    T    C        0      0        2 
   2  chr2_34036563     ZBoe    T    C        0      0        2 
   2  chr2_34036563     ZGre    T    C        0      0        2 
   2  chr2_34036563     ZHar    T    C        0      0        2 
   2  chr2_34036563   Sample    T    C        0      0        2 
   2  chr2_34042125     AAsi    T    C        0      0        2 
   2  chr2_34042125     AKia    T    C        0      0        2 
   2  chr2_34042125     AOna    T    C        0      0        2 
   2  chr2_34042125     ASom    T    C        0      0        2 
   2  chr2_34042125     HCab    T    C        0      0        2 
   2  chr2_34042125     HPrz    T    C        0      0        2 
   2  chr2_34042125     ZBoe    T    C        1      2        2 
   2  chr2_34042125     ZGre    T    C        1      2        2 
   2  chr2_34042125     ZHar    T    C        0      0        2 
   2  chr2_34042125   Sample    T    C        0      0        2 
   2  chr2_34043218     AAsi    G    A        1      2        2 
   2  chr2_34043218     AKia    G    A        0      0        2 
   2  chr2_34043218     AOna    G    A        0      0        2 
   2  chr2_34043218     ASom    G    A        1      2        2 
   2  chr2_34043218     HCab    G    A        0      0        2 
   2  chr2_34043218     HPrz    G    A        0      0        2 
   2  chr2_34043218     ZBoe    G    A        0      0        2 
   2  chr2_34043218     ZGre    G    A        0      0        2 
   2  chr2_34043218     ZHar    G    A        0      0        2 
   2  chr2_34043218   Sample    G    A        1      2        2 
   2  chr2_34046009     AAsi    C    T        0      0        2 
   2  chr2_34046009     AKia    C    T        0      0        2 
   2  chr2_34046009     AOna    C    T        0      0        2 
   2  chr2_34046009     ASom    C    T        0      0        2 
   2  chr2_34046009     HCab    C    T        1      2        2 
   2  chr2_34046009     HPrz    C    T        1      2        2 
   2  chr2_34046009     ZBoe    C    T        0      0        2 
   2  chr2_34046009     ZGre    C    T        0      0        2 
   2  chr2_34046009     ZHar    C    T        0      0        2 
   2  chr2_34046009   Sample    C    T        0      0        2 
   2  chr2_34046076     AAsi    C    G        0      0        2 
   2  chr2_34046076     AKia    C    G        0      0        2 
   2  chr2_34046076     AOna    C    G        0      0        2 
   2  chr2_34046076     ASom    C    G        0      0        2 
   2  chr2_34046076     HCab    C    G        1      2        2 
   2  chr2_34046076     HPrz    C    G        1      2        2 
   2  chr2_34046076     ZBoe    C    G        0      0        2 
   2  chr2_34046076     ZGre    C    G        0      0        2 
   2  chr2_34046076     ZHar    C    G        0      0        2 
   2  chr2_34046076   Sample    C    G        0      0        2 
   2  chr2_34047483     AAsi    G    A        0      0        2 
   2  chr2_34047483     AKia    G    A        1      2        2 
   2  chr2_34047483     AOna    G    A        0      0        2 
   2  chr2_34047483     ASom    G    A        0      0        2 
   2  chr2_34047483     HCab    G    A        0      0        2 
   2  chr2_34047483     HPrz    G    A        0      0        2 
   2  chr2_34047483     ZBoe    G    A        0      0        2 
   2  chr2_34047483     ZGre    G    A        0      0        2 
   2  chr2_34047483     ZHar    G    A        0      0        2 
   2  chr2_34047483   Sample    G    A        0      0        2 
   2  chr2_34047897     AAsi    G    A        0      0        2 
   2  chr2_34047897     AKia    G    A        0      0        2 
   2  chr2_34047897     AOna    G    A        0      0        2 
   2  chr2_34047897     ASom    G    A        0      0        2 
   2  chr2_34047897     HCab    G    A        0      0        2 
   2  chr2_34047897     HPrz    G    A        0      0        2 
   2  chr2_34047897     ZBoe    G    A      0.5      1        2 
   2  chr2_34047897     ZGre    G    A        0      0        2 
   2  chr2_34047897     ZHar    G    A        0      0        2 
   2  chr2_34047897   Sample    G    A        0      0        2 
   2  chr2_34049818     AAsi    T    C        0      0        2 
   2  chr2_34049818     AKia    T    C        0      0        2 
   2  chr2_34049818     AOna    T    C        0      0        2 
   2  chr2_34049818     ASom    T    C        0      0        2 
   2  chr2_34049818     HCab    T    C        1      2        2 
   2  chr2_34049818     HPrz    T    C        1      2        2 
   2  chr2_34049818     ZBoe    T    C        0      0        2 
   2  chr2_34049818     ZGre    T    C        0      0        2 
   2  chr2_34049818     ZHar    T    C        0      0        2 
   2  chr2_34049818   Sample    T    C        0      0        2 
   2  chr2_34052819     AAsi    A    G        0      0        2 
   2  chr2_34052819     AKia    A    G        0      0        2 
   2  chr2_34052819     AOna    A    G        0      0        2 
   2  chr2_34052819     ASom    A    G        0      0        2 
   2  chr2_34052819     HCab    A    G        1      2        2 
   2  chr2_34052819     HPrz    A    G        1      2        2 
   2  chr2_34052819     ZBoe    A    G        0      0        2 
   2  chr2_34052819     ZGre    A    G        0      0        2 
   2  chr2_34052819     ZHar    A    G        0      0        2 
   2  chr2_34052819   Sample    A    G        0      0        2 
   2  chr2_34056436     AAsi    A    G      0.5      1        2 
   2  chr2_34056436     AKia    A    G        0      0        2 
   2  chr2_34056436     AOna    A    G        0      0        2 
   2  chr2_34056436     ASom    A    G        0      0        2 
   2  chr2_34056436     HCab    A    G        0      0        2 
   2  chr2_34056436     HPrz    A    G        0      0        2 
   2  chr2_34056436     ZBoe    A    G        0      0        2 
   2  chr2_34056436     ZGre    A    G        0      0        2 
   2  chr2_34056436     ZHar    A    G        0      0        2 
   2  chr2_34056436   Sample    A    G        0      0        2 
   2  chr2_34059392     AAsi    G    C        0      0        2 
   2  chr2_34059392     AKia    G    C        0      0        2 
   2  chr2_34059392     AOna    G    C        0      0        2 
   2  chr2_34059392     ASom    G    C        0      0        2 
   2  chr2_34059392     HCab    G    C        0      0        2 
   2  chr2_34059392     HPrz    G    C        0      0        2 
   2  chr2_34059392     ZBoe    G    C      0.5      1        2 
   2  chr2_34059392     ZGre    G    C        0      0        2 
   2  chr2_34059392     ZHar    G    C        0      0        2 
   2  chr2_34059392   Sample    G    C        0      0        2 
   2  chr2_34063111     AAsi    A    G        0      0        2 
   2  chr2_34063111     AKia    A    G        0      0        2 
   2  chr2_34063111     AOna    A    G        0      0        2 
   2  chr2_34063111     ASom    A    G        0      0        2 
   2  chr2_34063111     HCab    A    G        0      0        2 
   2  chr2_34063111     HPrz    A    G      0.5      1        2 
   2  chr2_34063111     ZBoe    A    G        0      0        2 
   2  chr2_34063111     ZGre    A    G        0      0        2 
   2  chr2_34063111     ZHar    A    G        0      0        2 
   2  chr2_34063111   Sample    A    G        0      0        2 
   2  chr2_34065715     AAsi    A    G        0      0        2 
   2  chr2_34065715     AKia    A    G        0      0        2 
   2  chr2_34065715     AOna    A    G        0      0        2 
   2  chr2_34065715     ASom    A    G        0      0        2 
   2  chr2_34065715     HCab    A    G        0      0        2 
   2  chr2_34065715     HPrz    A    G        0      0        2 
   2  chr2_34065715     ZBoe    A    G        0      0        2 
   2  chr2_34065715     ZGre    A    G        0      0        2 
   2  chr2_34065715     ZHar    A    G      0.5      1        2 
   2  chr2_34065715   Sample    A    G        0      0        2 
   2  chr2_34068733     AAsi    A    G        0      0        2 
   2  chr2_34068733     AKia    A    G      0.5      1        2 
   2  chr2_34068733     AOna    A    G        0      0        2 
   2  chr2_34068733     ASom    A    G        0      0        2 
   2  chr2_34068733     HCab    A    G        0      0        2 
   2  chr2_34068733     HPrz    A    G        0      0        2 
   2  chr2_34068733     ZBoe    A    G        0      0        2 
   2  chr2_34068733     ZGre    A    G        0      0        2 
   2  chr2_34068733     ZHar    A    G        0      0        2 
   2  chr2_34068733   Sample    A    G        0      0        2 
   2  chr2_34070655     AAsi    C    A        0      0        2 
   2  chr2_34070655     AKia    C    A        0      0        2 
   2  chr2_34070655     AOna    C    A        0      0        2 
   2  chr2_34070655     ASom    C    A        0      0        2 
   2  chr2_34070655     HCab    C    A        0      0        2 
   2  chr2_34070655     HPrz    C    A        0      0        2 
   2  chr2_34070655     ZBoe    C    A        0      0        2 
   2  chr2_34070655     ZGre    C    A      0.5      1        2 
   2  chr2_34070655     ZHar    C    A        0      0        2 
   2  chr2_34070655   Sample    C    A        0      0        2 
   2  chr2_34071726     AAsi    A    G        0      0        2 
   2  chr2_34071726     AKia    A    G        0      0        2 
   2  chr2_34071726     AOna    A    G        0      0        2 
   2  chr2_34071726     ASom    A    G        0      0        2 
   2  chr2_34071726     HCab    A    G        0      0        2 
   2  chr2_34071726     HPrz    A    G        0      0        2 
   2  chr2_34071726     ZBoe    A    G        0      0        2 
   2  chr2_34071726     ZGre    A    G      0.5      1        2 
   2  chr2_34071726     ZHar    A    G        0      0        2 
   2  chr2_34071726   Sample    A    G        0      0        2 
   2  chr2_34073263     AAsi    C    G        0      0        2 
   2  chr2_34073263     AKia    C    G        0      0        2 
   2  chr2_34073263     AOna    C    G        0      0        2 
   2  chr2_34073263     ASom    C    G        0      0        2 
   2  chr2_34073263     HCab    C    G        0      0        2 
   2  chr2_34073263     HPrz    C    G        0      0        2 
   2  chr2_34073263     ZBoe    C    G      0.5      1        2 
   2  chr2_34073263     ZGre    C    G        0      0        2 
   2  chr2_34073263     ZHar    C    G        0      0        2 
   2  chr2_34073263   Sample    C    G        0      0        2 
   2  chr2_34073357     AAsi    C    T        0      0        2 
   2  chr2_34073357     AKia    C    T        0      0        2 
   2  chr2_34073357     AOna    C    T        0      0        2 
   2  chr2_34073357     ASom    C    T        0      0        2 
   2  chr2_34073357     HCab    C    T        1      2        2 
   2  chr2_34073357     HPrz    C    T        1      2        2 
   2  chr2_34073357     ZBoe    C    T        0      0        2 
   2  chr2_34073357     ZGre    C    T        0      0        2 
   2  chr2_34073357     ZHar    C    T        0      0        2 
   2  chr2_34073357   Sample    C    T        0      0        2 
   2  chr2_34075055     AAsi    T    C        0      0        2 
   2  chr2_34075055     AKia    T    C        0      0        2 
   2  chr2_34075055     AOna    T    C        0      0        2 
   2  chr2_34075055     ASom    T    C        0      0        2 
   2  chr2_34075055     HCab    T    C        0      0        2 
   2  chr2_34075055     HPrz    T    C        0      0        2 
   2  chr2_34075055     ZBoe    T    C        0      0        2 
   2  chr2_34075055     ZGre    T    C        1      2        2 
   2  chr2_34075055     ZHar    T    C        0      0        2 
   2  chr2_34075055   Sample    T    C        0      0        2 
   2  chr2_34078083     AAsi    G    C        0      0        2 
   2  chr2_34078083     AKia    G    C        0      0        2 
   2  chr2_34078083     AOna    G    C        0      0        2 
   2  chr2_34078083     ASom    G    C        0      0        2 
   2  chr2_34078083     HCab    G    C        1      2        2 
   2  chr2_34078083     HPrz    G    C        1      2        2 
   2  chr2_34078083     ZBoe    G    C        0      0        2 
   2  chr2_34078083     ZGre    G    C        0      0        2 
   2  chr2_34078083     ZHar    G    C        0      0        2 
   2  chr2_34078083   Sample    G    C        0      0        2 
   2  chr2_34080634     AAsi    C    T        0      0        2 
   2  chr2_34080634     AKia    C    T        0      0        2 
   2  chr2_34080634     AOna    C    T        0      0        2 
   2  chr2_34080634     ASom    C    T        0      0        2 
   2  chr2_34080634     HCab    C    T        0      0        2 
   2  chr2_34080634     HPrz    C    T        0      0        2 
   2  chr2_34080634     ZBoe    C    T        1      2        2 
   2  chr2_34080634     ZGre    C    T        1      2        2 
   2  chr2_34080634     ZHar    C    T        0      0        2 
   2  chr2_34080634   Sample    C    T        0      0        2 
   2  chr2_34081840     AAsi    A    C        0      0        2 
   2  chr2_34081840     AKia    A    C        1      2        2 
   2  chr2_34081840     AOna    A    C        0      0        2 
   2  chr2_34081840     ASom    A    C        0      0        2 
   2  chr2_34081840     HCab    A    C        0      0        2 
   2  chr2_34081840     HPrz    A    C        0      0        2 
   2  chr2_34081840     ZBoe    A    C        0      0        2 
   2  chr2_34081840     ZGre    A    C        0      0        2 
   2  chr2_34081840     ZHar    A    C        0      0        2 
   2  chr2_34081840   Sample    A    C        0      0        2 
   2  chr2_34082595     AAsi    G    A        0      0        2 
   2  chr2_34082595     AKia    G    A        0      0        2 
   2  chr2_34082595     AOna    G    A        0      0        2 
   2  chr2_34082595     ASom    G    A        0      0        2 
   2  chr2_34082595     HCab    G    A        1      2        2 
   2  chr2_34082595     HPrz    G    A        1      2        2 
   2  chr2_34082595     ZBoe    G    A        0      0        2 
   2  chr2_34082595     ZGre    G    A        0      0        2 
   2  chr2_34082595     ZHar    G    A        0      0        2 
   2  chr2_34082595   Sample    G    A        0      0        2 
   2  chr2_34082810     AAsi    A    G        0      0        2 
   2  chr2_34082810     AKia    A    G        1      2        2 
   2  chr2_34082810     AOna    A    G        0      0        2 
   2  chr2_34082810     ASom    A    G        0      0        2 
   2  chr2_34082810     HCab    A    G        0      0        2 
   2  chr2_34082810     HPrz    A    G        0      0        2 
   2  chr2_34082810     ZBoe    A    G        0      0        2 
   2  chr2_34082810     ZGre    A    G        0      0        2 
   2  chr2_34082810     ZHar    A    G        0      0        2 
   2  chr2_34082810   Sample    A    G        0      0        2 
   2  chr2_34083468     AAsi    T    C        0      0        2 
   2  chr2_34083468     AKia    T    C        0      0        2 
   2  chr2_34083468     AOna    T    C        0      0        2 
   2  chr2_34083468     ASom    T    C        0      0        2 
   2  chr2_34083468     HCab    T    C        0      0        2 
   2  chr2_34083468     HPrz    T    C        0      0        2 
   2  chr2_34083468     ZBoe    T    C        0      0        2 
   2  chr2_34083468     ZGre    T    C        1      2        2 
   2  chr2_34083468     ZHar    T    C        0      0        2 
   2  chr2_34083468   Sample    T    C        0      0        2 
   2  chr2_34106742     AAsi    T    C        0      0        2 
   2  chr2_34106742     AKia    T    C        0      0        2 
   2  chr2_34106742     AOna    T    C        0      0        2 
   2  chr2_34106742     ASom    T    C      0.5      1        2 
   2  chr2_34106742     HCab    T    C        0      0        2 
   2  chr2_34106742     HPrz    T    C        0      0        2 
   2  chr2_34106742     ZBoe    T    C        0      0        2 
   2  chr2_34106742     ZGre    T    C        0      0        2 
   2  chr2_34106742     ZHar    T    C        0      0        2 
   2  chr2_34106742   Sample    T    C        0      0        2 
   2  chr2_34108060     AAsi    C    T        0      0        2 
   2  chr2_34108060     AKia    C    T        0      0        2 
   2  chr2_34108060     AOna    C    T        0      0        2 
   2  chr2_34108060     ASom    C    T        0      0        2 
   2  chr2_34108060     HCab    C    T        0      0        2 
   2  chr2_34108060     HPrz    C    T      0.5      1        2 
   2  chr2_34108060     ZBoe    C    T        0      0        2 
   2  chr2_34108060     ZGre    C    T        0      0        2 
   2  chr2_34108060     ZHar    C    T        0      0        2 
   2  chr2_34108060   Sample    C    T        0      0        2 
   2  chr2_34109986     AAsi    G    A        0      0        2 
   2  chr2_34109986     AKia    G    A        0      0        2 
   2  chr2_34109986     AOna    G    A        0      0        2 
   2  chr2_34109986     ASom    G    A        0      0        2 
   2  chr2_34109986     HCab    G    A        0      0        2 
   2  chr2_34109986     HPrz    G    A        0      0        2 
   2  chr2_34109986     ZBoe    G    A        0      0        2 
   2  chr2_34109986     ZGre    G    A        0      0        2 
   2  chr2_34109986     ZHar    G    A      0.5      1        2 
   2  chr2_34109986   Sample    G    A        0      0        2 
   2  chr2_34113989     AAsi    G    T        0      0        2 
   2  chr2_34113989     AKia    G    T        0      0        2 
   2  chr2_34113989     AOna    G    T        0      0        2 
   2  chr2_34113989     ASom    G    T        0      0        2 
   2  chr2_34113989     HCab    G    T        0      0        2 
   2  chr2_34113989     HPrz    G    T        0      0        2 
   2  chr2_34113989     ZBoe    G    T        0      0        2 
   2  chr2_34113989     ZGre    G    T        1      2        2 
   2  chr2_34113989     ZHar    G    T        0      0        2 
   2  chr2_34113989   Sample    G    T        0      0        2 
   2  chr2_34119150     AAsi    G    A        0      0        2 
   2  chr2_34119150     AKia    G    A        0      0        2 
   2  chr2_34119150     AOna    G    A        0      0        2 
   2  chr2_34119150     ASom    G    A        0      0        2 
   2  chr2_34119150     HCab    G    A        0      0        2 
   2  chr2_34119150     HPrz    G    A        0      0        2 
   2  chr2_34119150     ZBoe    G    A        1      2        2 
   2  chr2_34119150     ZGre    G    A        0      0        2 
   2  chr2_34119150     ZHar    G    A        0      0        2 
   2  chr2_34119150   Sample    G    A        0      0        2 
   2  chr2_34120331     AAsi    A    G        0      0        2 
   2  chr2_34120331     AKia    A    G        0      0        2 
   2  chr2_34120331     AOna    A    G        1      2        2 
   2  chr2_34120331     ASom    A    G        0      0        2 
   2  chr2_34120331     HCab    A    G        0      0        2 
   2  chr2_34120331     HPrz    A    G        0      0        2 
   2  chr2_34120331     ZBoe    A    G        0      0        2 
   2  chr2_34120331     ZGre    A    G        0      0        2 
   2  chr2_34120331     ZHar    A    G        0      0        2 
   2  chr2_34120331   Sample    A    G        0      0        2 
   2  chr2_34122085     AAsi    G    A        1      2        2 
   2  chr2_34122085     AKia    G    A        0      0        2 
   2  chr2_34122085     AOna    G    A        1      2        2 
   2  chr2_34122085     ASom    G    A        1      2        2 
   2  chr2_34122085     HCab    G    A        0      0        2 
   2  chr2_34122085     HPrz    G    A        0      0        2 
   2  chr2_34122085     ZBoe    G    A        0      0        2 
   2  chr2_34122085     ZGre    G    A        0      0        2 
   2  chr2_34122085     ZHar    G    A        0      0        2 
   2  chr2_34122085   Sample    G    A        1      2        2 
   2  chr2_34131741     AAsi    T    A        0      0        2 
   2  chr2_34131741     AKia    T    A        0      0        2 
   2  chr2_34131741     AOna    T    A        0      0        2 
   2  chr2_34131741     ASom    T    A        0      0        2 
   2  chr2_34131741     HCab    T    A      0.5      1        2 
   2  chr2_34131741     HPrz    T    A      0.5      1        2 
   2  chr2_34131741     ZBoe    T    A        0      0        2 
   2  chr2_34131741     ZGre    T    A        0      0        2 
   2  chr2_34131741     ZHar    T    A        0      0        2 
   2  chr2_34131741   Sample    T    A        0      0        2 
   2  chr2_34133325     AAsi    C    T        0      0        2 
   2  chr2_34133325     AKia    C    T        0      0        2 
   2  chr2_34133325     AOna    C    T        0      0        2 
   2  chr2_34133325     ASom    C    T      0.5      1        2 
   2  chr2_34133325     HCab    C    T        0      0        2 
   2  chr2_34133325     HPrz    C    T        0      0        2 
   2  chr2_34133325     ZBoe    C    T        0      0        2 
   2  chr2_34133325     ZGre    C    T        0      0        2 
   2  chr2_34133325     ZHar    C    T        0      0        2 
   2  chr2_34133325   Sample    C    T        0      0        2 
   2  chr2_34134787     AAsi    G    A        0      0        2 
   2  chr2_34134787     AKia    G    A        0      0        2 
   2  chr2_34134787     AOna    G    A        0      0        2 
   2  chr2_34134787     ASom    G    A        0      0        2 
   2  chr2_34134787     HCab    G    A        1      2        2 
   2  chr2_34134787     HPrz    G    A        1      2        2 
   2  chr2_34134787     ZBoe    G    A        0      0        2 
   2  chr2_34134787     ZGre    G    A        0      0        2 
   2  chr2_34134787     ZHar    G    A        0      0        2 
   2  chr2_34134787   Sample    G    A        0      0        2 
   2  chr2_34141764     AAsi    C    G        0      0        2 
   2  chr2_34141764     AKia    C    G        0      0        2 
   2  chr2_34141764     AOna    C    G      0.5      1        2 
   2  chr2_34141764     ASom    C    G        0      0        2 
   2  chr2_34141764     HCab    C    G        0      0        2 
   2  chr2_34141764     HPrz    C    G        0      0        2 
   2  chr2_34141764     ZBoe    C    G        0      0        2 
   2  chr2_34141764     ZGre    C    G        0      0        2 
   2  chr2_34141764     ZHar    C    G        0      0        2 
   2  chr2_34141764   Sample    C    G        0      0        2 
   2  chr2_34149547     AAsi    A    G        0      0        2 
   2  chr2_34149547     AKia    A    G        0      0        2 
   2  chr2_34149547     AOna    A    G        0      0        2 
   2  chr2_34149547     ASom    A    G        0      0        2 
   2  chr2_34149547     HCab    A    G        0      0        2 
   2  chr2_34149547     HPrz    A    G        0      0        2 
   2  chr2_34149547     ZBoe    A    G        0      0        2 
   2  chr2_34149547     ZGre    A    G        0      0        2 
   2  chr2_34149547     ZHar    A    G        1      2        2 
   2  chr2_34149547   Sample    A    G        0      0        2 
   2  chr2_34149864     AAsi    G    C        0      0        2 
   2  chr2_34149864     AKia    G    C        0      0        2 
   2  chr2_34149864     AOna    G    C        0      0        2 
   2  chr2_34149864     ASom    G    C        0      0        2 
   2  chr2_34149864     HCab    G    C        0      0        2 
   2  chr2_34149864     HPrz    G    C        0      0        2 
   2  chr2_34149864     ZBoe    G    C      0.5      1        2 
   2  chr2_34149864     ZGre    G    C        0      0        2 
   2  chr2_34149864     ZHar    G    C        0      0        2 
   2  chr2_34149864   Sample    G    C        0      0        2 
   2  chr2_34150682     AAsi    C    T        0      0        2 
   2  chr2_34150682     AKia    C    T        0      0        2 
   2  chr2_34150682     AOna    C    T        0      0        2 
   2  chr2_34150682     ASom    C    T        0      0        2 
   2  chr2_34150682     HCab    C    T        1      2        2 
   2  chr2_34150682     HPrz    C    T        1      2        2 
   2  chr2_34150682     ZBoe    C    T        0      0        2 
   2  chr2_34150682     ZGre    C    T        0      0        2 
   2  chr2_34150682     ZHar    C    T        0      0        2 
   2  chr2_34150682   Sample    C    T        0      0        2 
   2  chr2_34161548     AAsi    G    T        0      0        2 
   2  chr2_34161548     AKia    G    T        0      0        2 
   2  chr2_34161548     AOna    G    T        0      0        2 
   2  chr2_34161548     ASom    G    T      0.5      1        2 
   2  chr2_34161548     HCab    G    T        0      0        2 
   2  chr2_34161548     HPrz    G    T        0      0        2 
   2  chr2_34161548     ZBoe    G    T        0      0        2 
   2  chr2_34161548     ZGre    G    T        0      0        2 
   2  chr2_34161548     ZHar    G    T        0      0        2 
   2  chr2_34161548   Sample    G    T        0      0        2 
   2  chr2_34170607     AAsi    C    T        0      0        2 
   2  chr2_34170607     AKia    C    T        0      0        2 
   2  chr2_34170607     AOna    C    T        0      0        2 
   2  chr2_34170607     ASom    C    T        0      0        2 
   2  chr2_34170607     HCab    C    T        0      0        2 
   2  chr2_34170607     HPrz    C    T        0      0        2 
   2  chr2_34170607     ZBoe    C    T        1      2        2 
   2  chr2_34170607     ZGre    C    T        0      0        2 
   2  chr2_34170607     ZHar    C    T        0      0        2 
   2  chr2_34170607   Sample    C    T        0      0        2 
   2  chr2_34170693     AAsi    T    C        0      0        2 
   2  chr2_34170693     AKia    T    C        0      0        2 
   2  chr2_34170693     AOna    T    C        0      0        2 
   2  chr2_34170693     ASom    T    C        0      0        2 
   2  chr2_34170693     HCab    T    C        0      0        2 
   2  chr2_34170693     HPrz    T    C      0.5      1        2 
   2  chr2_34170693     ZBoe    T    C        0      0        2 
   2  chr2_34170693     ZGre    T    C        0      0        2 
   2  chr2_34170693     ZHar    T    C        0      0        2 
   2  chr2_34170693   Sample    T    C        0      0        2 
   2  chr2_34171824     AAsi    A    T        0      0        2 
   2  chr2_34171824     AKia    A    T        0      0        2 
   2  chr2_34171824     AOna    A    T        0      0        2 
   2  chr2_34171824     ASom    A    T        0      0        2 
   2  chr2_34171824     HCab    A    T        0      0        2 
   2  chr2_34171824     HPrz    A    T        0      0        2 
   2  chr2_34171824     ZBoe    A    T      0.5      1        2 
   2  chr2_34171824     ZGre    A    T        0      0        2 
   2  chr2_34171824     ZHar    A    T        0      0        2 
   2  chr2_34171824   Sample    A    T        0      0        2 
   2  chr2_34171921     AAsi    T    G        0      0        2 
   2  chr2_34171921     AKia    T    G        0      0        2 
   2  chr2_34171921     AOna    T    G        0      0        2 
   2  chr2_34171921     ASom    T    G        0      0        2 
   2  chr2_34171921     HCab    T    G        1      2        2 
   2  chr2_34171921     HPrz    T    G        1      2        2 
   2  chr2_34171921     ZBoe    T    G        0      0        2 
   2  chr2_34171921     ZGre    T    G        0      0        2 
   2  chr2_34171921     ZHar    T    G        0      0        2 
   2  chr2_34171921   Sample    T    G        0      0        2 
   2  chr2_34173802     AAsi    G    A        0      0        2 
   2  chr2_34173802     AKia    G    A        0      0        2 
   2  chr2_34173802     AOna    G    A        0      0        2 
   2  chr2_34173802     ASom    G    A        0      0        2 
   2  chr2_34173802     HCab    G    A        0      0        2 
   2  chr2_34173802     HPrz    G    A        0      0        2 
   2  chr2_34173802     ZBoe    G    A        0      0        2 
   2  chr2_34173802     ZGre    G    A        1      2        2 
   2  chr2_34173802     ZHar    G    A        0      0        2 
   2  chr2_34173802   Sample    G    A        0      0        2 
   2  chr2_34175112     AAsi    T    C        0      0        2 
   2  chr2_34175112     AKia    T    C        0      0        2 
   2  chr2_34175112     AOna    T    C        0      0        2 
   2  chr2_34175112     ASom    T    C      0.5      1        2 
   2  chr2_34175112     HCab    T    C        0      0        2 
   2  chr2_34175112     HPrz    T    C        0      0        2 
   2  chr2_34175112     ZBoe    T    C        0      0        2 
   2  chr2_34175112     ZGre    T    C        1      2        2 
   2  chr2_34175112     ZHar    T    C        0      0        2 
   2  chr2_34175112   Sample    T    C        0      0        2 
   2  chr2_34175165     AAsi    A    G        0      0        2 
   2  chr2_34175165     AKia    A    G        0      0        2 
   2  chr2_34175165     AOna    A    G        0      0        2 
   2  chr2_34175165     ASom    A    G        0      0        2 
   2  chr2_34175165     HCab    A    G        0      0        2 
   2  chr2_34175165     HPrz    A    G        0      0        2 
   2  chr2_34175165     ZBoe    A    G        0      0        2 
   2  chr2_34175165     ZGre    A    G        0      0        2 
   2  chr2_34175165     ZHar    A    G      0.5      1        2 
   2  chr2_34175165   Sample    A    G        0      0        2 
   2  chr2_34177391     AAsi    T    C        0      0        2 
   2  chr2_34177391     AKia    T    C        1      2        2 
   2  chr2_34177391     AOna    T    C        0      0        2 
   2  chr2_34177391     ASom    T    C        0      0        2 
   2  chr2_34177391     HCab    T    C        0      0        2 
   2  chr2_34177391     HPrz    T    C        0      0        2 
   2  chr2_34177391     ZBoe    T    C        0      0        2 
   2  chr2_34177391     ZGre    T    C        0      0        2 
   2  chr2_34177391     ZHar    T    C        0      0        2 
   2  chr2_34177391   Sample    T    C        0      0        2 
   2  chr2_34178825     AAsi    A    G        0      0        2 
   2  chr2_34178825     AKia    A    G        0      0        2 
   2  chr2_34178825     AOna    A    G        0      0        2 
   2  chr2_34178825     ASom    A    G        0      0        2 
   2  chr2_34178825     HCab    A    G        1      2        2 
   2  chr2_34178825     HPrz    A    G        0      0        2 
   2  chr2_34178825     ZBoe    A    G        0      0        2 
   2  chr2_34178825     ZGre    A    G        0      0        2 
   2  chr2_34178825     ZHar    A    G        0      0        2 
   2  chr2_34178825   Sample    A    G        0      0        2 
   2  chr2_34188233     AAsi    T    C        0      0        2 
   2  chr2_34188233     AKia    T    C        0      0        2 
   2  chr2_34188233     AOna    T    C        0      0        2 
   2  chr2_34188233     ASom    T    C        0      0        2 
   2  chr2_34188233     HCab    T    C        1      2        2 
   2  chr2_34188233     HPrz    T    C        0      0        2 
   2  chr2_34188233     ZBoe    T    C        0      0        2 
   2  chr2_34188233     ZGre    T    C        0      0        2 
   2  chr2_34188233     ZHar    T    C        0      0        2 
   2  chr2_34188233   Sample    T    C        0      0        2 
   2  chr2_34190868     AAsi    T    C        0      0        2 
   2  chr2_34190868     AKia    T    C        0      0        2 
   2  chr2_34190868     AOna    T    C      0.5      1        2 
   2  chr2_34190868     ASom    T    C        0      0        2 
   2  chr2_34190868     HCab    T    C        0      0        2 
   2  chr2_34190868     HPrz    T    C        0      0        2 
   2  chr2_34190868     ZBoe    T    C        0      0        2 
   2  chr2_34190868     ZGre    T    C        0      0        2 
   2  chr2_34190868     ZHar    T    C        0      0        2 
   2  chr2_34190868   Sample    T    C        0      0        2 
   2  chr2_34190974     AAsi    G    T        0      0        2 
   2  chr2_34190974     AKia    G    T        0      0        2 
   2  chr2_34190974     AOna    G    T        0      0        2 
   2  chr2_34190974     ASom    G    T        0      0        2 
   2  chr2_34190974     HCab    G    T        0      0        2 
   2  chr2_34190974     HPrz    G    T        0      0        2 
   2  chr2_34190974     ZBoe    G    T      0.5      1        2 
   2  chr2_34190974     ZGre    G    T        0      0        2 
   2  chr2_34190974     ZHar    G    T        0      0        2 
   2  chr2_34190974   Sample    G    T        0      0        2 
   2  chr2_34193441     AAsi    G    A        0      0        2 
   2  chr2_34193441     AKia    G    A        0      0        2 
   2  chr2_34193441     AOna    G    A        0      0        2 
   2  chr2_34193441     ASom    G    A        0      0        2 
   2  chr2_34193441     HCab    G    A        1      2        2 
   2  chr2_34193441     HPrz    G    A        1      2        2 
   2  chr2_34193441     ZBoe    G    A        0      0        2 
   2  chr2_34193441     ZGre    G    A        0      0        2 
   2  chr2_34193441     ZHar    G    A        0      0        2 
   2  chr2_34193441   Sample    G    A        0      0        2 
   2  chr2_34211641     AAsi    C    T        0      0        2 
   2  chr2_34211641     AKia    C    T        0      0        2 
   2  chr2_34211641     AOna    C    T        0      0        2 
   2  chr2_34211641     ASom    C    T        0      0        2 
   2  chr2_34211641     HCab    C    T        1      2        2 
   2  chr2_34211641     HPrz    C    T        1      2        2 
   2  chr2_34211641     ZBoe    C    T        0      0        2 
   2  chr2_34211641     ZGre    C    T        0      0        2 
   2  chr2_34211641     ZHar    C    T        0      0        2 
   2  chr2_34211641   Sample    C    T        0      0        2 
   2  chr2_34213667     AAsi    A    G        0      0        2 
   2  chr2_34213667     AKia    A    G        0      0        2 
   2  chr2_34213667     AOna    A    G        0      0        2 
   2  chr2_34213667     ASom    A    G        0      0        2 
   2  chr2_34213667     HCab    A    G        0      0        2 
   2  chr2_34213667     HPrz    A    G        0      0        2 
   2  chr2_34213667     ZBoe    A    G        0      0        2 
   2  chr2_34213667     ZGre    A    G        0      0        2 
   2  chr2_34213667     ZHar    A    G        1      2        2 
   2  chr2_34213667   Sample    A    G        0      0        2 
   2  chr2_34221825     AAsi    C    T        0      0        2 
   2  chr2_34221825     AKia    C    T        0      0        2 
   2  chr2_34221825     AOna    C    T        0      0        2 
   2  chr2_34221825     ASom    C    T        0      0        2 
   2  chr2_34221825     HCab    C    T        1      2        2 
   2  chr2_34221825     HPrz    C    T        1      2        2 
   2  chr2_34221825     ZBoe    C    T        0      0        2 
   2  chr2_34221825     ZGre    C    T        0      0        2 
   2  chr2_34221825     ZHar    C    T        0      0        2 
   2  chr2_34221825   Sample    C    T        0      0        2 
   2  chr2_34225504     AAsi    A    G        0      0        2 
   2  chr2_34225504     AKia    A    G        0      0        2 
   2  chr2_34225504     AOna    A    G        0      0        2 
   2  chr2_34225504     ASom    A    G        0      0        2 
   2  chr2_34225504     HCab    A    G        0      0        2 
   2  chr2_34225504     HPrz    A    G        0      0        2 
   2  chr2_34225504     ZBoe    A    G      0.5      1        2 
   2  chr2_34225504     ZGre    A    G        0      0        2 
   2  chr2_34225504     ZHar    A    G        0      0        2 
   2  chr2_34225504   Sample    A    G        0      0        2 
   2  chr2_34231666     AAsi    T    G        0      0        2 
   2  chr2_34231666     AKia    T    G        0      0        2 
   2  chr2_34231666     AOna    T    G        0      0        2 
   2  chr2_34231666     ASom    T    G        0      0        2 
   2  chr2_34231666     HCab    T    G        1      2        2 
   2  chr2_34231666     HPrz    T    G        1      2        2 
   2  chr2_34231666     ZBoe    T    G        0      0        2 
   2  chr2_34231666     ZGre    T    G        0      0        2 
   2  chr2_34231666     ZHar    T    G        0      0        2 
   2  chr2_34231666   Sample    T    G        0      0        2 
   2  chr2_34235626     AAsi    A    G        0      0        2 
   2  chr2_34235626     AKia    A    G        0      0        2 
   2  chr2_34235626     AOna    A    G        0      0        2 
   2  chr2_34235626     ASom    A    G        0      0        2 
   2  chr2_34235626     HCab    A    G        0      0        2 
   2  chr2_34235626     HPrz    A    G        0      0        2 
   2  chr2_34235626     ZBoe    A    G        0      0        2 
   2  chr2_34235626     ZGre    A    G      0.5      1        2 
   2  chr2_34235626     ZHar    A    G        0      0        2 
   2  chr2_34235626   Sample    A    G        0      0        2 
   2  chr2_34235831     AAsi    A    C        0      0        2 
   2  chr2_34235831     AKia    A    C        0      0        2 
   2  chr2_34235831     AOna    A    C        0      0        2 
   2  chr2_34235831     ASom    A    C        0      0        2 
   2  chr2_34235831     HCab    A    C        0      0        2 
   2  chr2_34235831     HPrz    A    C        0      0        2 
   2  chr2_34235831     ZBoe    A    C        0      0        2 
   2  chr2_34235831     ZGre    A    C        0      0        2 
   2  chr2_34235831     ZHar    A    C        1      2        2 
   2  chr2_34235831   Sample    A    C        0      0        2 
   2  chr2_34236684     AAsi    T    C        0      0        2 
   2  chr2_34236684     AKia    T    C        0      0        2 
   2  chr2_34236684     AOna    T    C        0      0        2 
   2  chr2_34236684     ASom    T    C        0      0        2 
   2  chr2_34236684     HCab    T    C        0      0        2 
   2  chr2_34236684     HPrz    T    C        0      0        2 
   2  chr2_34236684     ZBoe    T    C      0.5      1        2 
   2  chr2_34236684     ZGre    T    C        0      0        2 
   2  chr2_34236684     ZHar    T    C        0      0        2 
   2  chr2_34236684   Sample    T    C        0      0        2 
   2  chr2_34249334     AAsi    G    A        0      0        2 
   2  chr2_34249334     AKia    G    A        0      0        2 
   2  chr2_34249334     AOna    G    A        0      0        2 
   2  chr2_34249334     ASom    G    A        0      0        2 
   2  chr2_34249334     HCab    G    A        1      2        2 
   2  chr2_34249334     HPrz    G    A        1      2        2 
   2  chr2_34249334     ZBoe    G    A        0      0        2 
   2  chr2_34249334     ZGre    G    A        0      0        2 
   2  chr2_34249334     ZHar    G    A        0      0        2 
   2  chr2_34249334   Sample    G    A        0      0        2 
   2  chr2_34258798     AAsi    A    T        0      0        2 
   2  chr2_34258798     AKia    A    T        0      0        2 
   2  chr2_34258798     AOna    A    T        0      0        2 
   2  chr2_34258798     ASom    A    T        0      0        2 
   2  chr2_34258798     HCab    A    T        0      0        2 
   2  chr2_34258798     HPrz    A    T        0      0        2 
   2  chr2_34258798     ZBoe    A    T      0.5      1        2 
   2  chr2_34258798     ZGre    A    T        0      0        2 
   2  chr2_34258798     ZHar    A    T        0      0        2 
   2  chr2_34258798   Sample    A    T        0      0        2 
   2  chr2_34260365     AAsi    C    A        0      0        2 
   2  chr2_34260365     AKia    C    A        0      0        2 
   2  chr2_34260365     AOna    C    A        0      0        2 
   2  chr2_34260365     ASom    C    A        0      0        2 
   2  chr2_34260365     HCab    C    A      0.5      1        2 
   2  chr2_34260365     HPrz    C    A        1      2        2 
   2  chr2_34260365     ZBoe    C    A        0      0        2 
   2  chr2_34260365     ZGre    C    A        0      0        2 
   2  chr2_34260365     ZHar    C    A        0      0        2 
   2  chr2_34260365   Sample    C    A        0      0        2 
   2  chr2_34265564     AAsi    G    C        0      0        2 
   2  chr2_34265564     AKia    G    C        0      0        2 
   2  chr2_34265564     AOna    G    C        0      0        2 
   2  chr2_34265564     ASom    G    C        0      0        2 
   2  chr2_34265564     HCab    G    C        0      0        2 
   2  chr2_34265564     HPrz    G    C        0      0        2 
   2  chr2_34265564     ZBoe    G    C        1      2        2 
   2  chr2_34265564     ZGre    G    C        0      0        2 
   2  chr2_34265564     ZHar    G    C        0      0        2 
   2  chr2_34265564   Sample    G    C        0      0        2 
   2  chr2_34281751     AAsi    A    G        0      0        2 
   2  chr2_34281751     AKia    A    G        1      2        2 
   2  chr2_34281751     AOna    A    G      0.5      1        2 
   2  chr2_34281751     ASom    A    G        0      0        2 
   2  chr2_34281751     HCab    A    G        0      0        2 
   2  chr2_34281751     HPrz    A    G        0      0        2 
   2  chr2_34281751     ZBoe    A    G        0      0        2 
   2  chr2_34281751     ZGre    A    G        0      0        2 
   2  chr2_34281751     ZHar    A    G        0      0        2 
   2  chr2_34281751   Sample    A    G        0      0        2 
   2  chr2_34282465     AAsi    T    G        0      0        2 
   2  chr2_34282465     AKia    T    G        0      0        2 
   2  chr2_34282465     AOna    T    G        0      0        2 
   2  chr2_34282465     ASom    T    G        0      0        2 
   2  chr2_34282465     HCab    T    G        0      0        2 
   2  chr2_34282465     HPrz    T    G        0      0        2 
   2  chr2_34282465     ZBoe    T    G        0      0        2 
   2  chr2_34282465     ZGre    T    G        1      2        2 
   2  chr2_34282465     ZHar    T    G        0      0        2 
   2  chr2_34282465   Sample    T    G        0      0        2 
   2  chr2_34285439     AAsi    C    T        0      0        2 
   2  chr2_34285439     AKia    C    T        1      2        2 
   2  chr2_34285439     AOna    C    T        0      0        2 
   2  chr2_34285439     ASom    C    T        0      0        2 
   2  chr2_34285439     HCab    C    T        1      2        2 
   2  chr2_34285439     HPrz    C    T        1      2        2 
   2  chr2_34285439     ZBoe    C    T        0      0        2 
   2  chr2_34285439     ZGre    C    T        0      0        2 
   2  chr2_34285439     ZHar    C    T        0      0        2 
   2  chr2_34285439   Sample    C    T        0      0        2 
   2  chr2_34287169     AAsi    G    T        0      0        2 
   2  chr2_34287169     AKia    G    T        0      0        2 
   2  chr2_34287169     AOna    G    T        0      0        2 
   2  chr2_34287169     ASom    G    T        1      2        2 
   2  chr2_34287169     HCab    G    T        0      0        2 
   2  chr2_34287169     HPrz    G    T        0      0        2 
   2  chr2_34287169     ZBoe    G    T        0      0        2 
   2  chr2_34287169     ZGre    G    T        0      0        2 
   2  chr2_34287169     ZHar    G    T        0      0        2 
   2  chr2_34287169   Sample    G    T        0      0        2 
   2  chr2_34288144     AAsi    A    G        0      0        2 
   2  chr2_34288144     AKia    A    G        0      0        2 
   2  chr2_34288144     AOna    A    G        0      0        2 
   2  chr2_34288144     ASom    A    G        0      0        2 
   2  chr2_34288144     HCab    A    G        0      0        2 
   2  chr2_34288144     HPrz    A    G        0      0        2 
   2  chr2_34288144     ZBoe    A    G        0      0        2 
   2  chr2_34288144     ZGre    A    G        0      0        2 
   2  chr2_34288144     ZHar    A    G      0.5      1        2 
   2  chr2_34288144   Sample    A    G        0      0        2 
   2  chr2_34290103     AAsi    G    C        0      0        2 
   2  chr2_34290103     AKia    G    C        0      0        2 
   2  chr2_34290103     AOna    G    C        0      0        2 
   2  chr2_34290103     ASom    G    C        0      0        2 
   2  chr2_34290103     HCab    G    C        0      0        2 
   2  chr2_34290103     HPrz    G    C        0      0        2 
   2  chr2_34290103     ZBoe    G    C        1      2        2 
   2  chr2_34290103     ZGre    G    C        1      2        2 
   2  chr2_34290103     ZHar    G    C        1      2        2 
   2  chr2_34290103   Sample    G    C        0      0        2 
   2  chr2_34296695     AAsi    T    C        0      0        2 
   2  chr2_34296695     AKia    T    C        0      0        2 
   2  chr2_34296695     AOna    T    C        0      0        2 
   2  chr2_34296695     ASom    T    C        0      0        2 
   2  chr2_34296695     HCab    T    C        1      2        2 
   2  chr2_34296695     HPrz    T    C        1      2        2 
   2  chr2_34296695     ZBoe    T    C        0      0        2 
   2  chr2_34296695     ZGre    T    C        0      0        2 
   2  chr2_34296695     ZHar    T    C        0      0        2 
   2  chr2_34296695   Sample    T    C        0      0        2 
   2  chr2_34297085     AAsi    A    G        0      0        2 
   2  chr2_34297085     AKia    A    G        0      0        2 
   2  chr2_34297085     AOna    A    G        0      0        2 
   2  chr2_34297085     ASom    A    G        0      0        2 
   2  chr2_34297085     HCab    A    G        1      2        2 
   2  chr2_34297085     HPrz    A    G        1      2        2 
   2  chr2_34297085     ZBoe    A    G        0      0        2 
   2  chr2_34297085     ZGre    A    G        0      0        2 
   2  chr2_34297085     ZHar    A    G        0      0        2 
   2  chr2_34297085   Sample    A    G        0      0        2 
   2  chr2_34298641     AAsi    T    A        0      0        2 
   2  chr2_34298641     AKia    T    A        0      0        2 
   2  chr2_34298641     AOna    T    A        0      0        2 
   2  chr2_34298641     ASom    T    A        0      0        2 
   2  chr2_34298641     HCab    T    A        1      2        2 
   2  chr2_34298641     HPrz    T    A        1      2        2 
   2  chr2_34298641     ZBoe    T    A        0      0        2 
   2  chr2_34298641     ZGre    T    A        0      0        2 
   2  chr2_34298641     ZHar    T    A        0      0        2 
   2  chr2_34298641   Sample    T    A        0      0        2 
   2  chr2_34306005     AAsi    A    G        1      2        2 
   2  chr2_34306005     AKia    A    G        1      2        2 
   2  chr2_34306005     AOna    A    G        1      2        2 
   2  chr2_34306005     ASom    A    G        1      2        2 
   2  chr2_34306005     HCab    A    G        0      0        2 
   2  chr2_34306005     HPrz    A    G        0      0        2 
   2  chr2_34306005     ZBoe    A    G        0      0        2 
   2  chr2_34306005     ZGre    A    G        0      0        2 
   2  chr2_34306005     ZHar    A    G        0      0        2 
   2  chr2_34306005   Sample    A    G        1      2        2 
   2  chr2_34309313     AAsi    G    T        0      0        2 
   2  chr2_34309313     AKia    G    T        0      0        2 
   2  chr2_34309313     AOna    G    T        0      0        2 
   2  chr2_34309313     ASom    G    T        0      0        2 
   2  chr2_34309313     HCab    G    T        1      2        2 
   2  chr2_34309313     HPrz    G    T        1      2        2 
   2  chr2_34309313     ZBoe    G    T        0      0        2 
   2  chr2_34309313     ZGre    G    T        0      0        2 
   2  chr2_34309313     ZHar    G    T        0      0        2 
   2  chr2_34309313   Sample    G    T        0      0        2 
   2  chr2_34313949     AAsi    T    C        0      0        2 
   2  chr2_34313949     AKia    T    C        0      0        2 
   2  chr2_34313949     AOna    T    C        0      0        2 
   2  chr2_34313949     ASom    T    C        0      0        2 
   2  chr2_34313949     HCab    T    C        0      0        2 
   2  chr2_34313949     HPrz    T    C        0      0        2 
   2  chr2_34313949     ZBoe    T    C        0      0        2 
   2  chr2_34313949     ZGre    T    C        1      2        2 
   2  chr2_34313949     ZHar    T    C        0      0        2 
   2  chr2_34313949   Sample    T    C        0      0        2 
   2  chr2_34314434     AAsi    A    G        0      0        2 
   2  chr2_34314434     AKia    A    G        0      0        2 
   2  chr2_34314434     AOna    A    G        0      0        2 
   2  chr2_34314434     ASom    A    G        0      0        2 
   2  chr2_34314434     HCab    A    G        0      0        2 
   2  chr2_34314434     HPrz    A    G        0      0        2 
   2  chr2_34314434     ZBoe    A    G        0      0        2 
   2  chr2_34314434     ZGre    A    G      0.5      1        2 
   2  chr2_34314434     ZHar    A    G        0      0        2 
   2  chr2_34314434   Sample    A    G        0      0        2 
   2  chr2_34316431     AAsi    A    G      0.5      1        2 
   2  chr2_34316431     AKia    A    G        0      0        2 
   2  chr2_34316431     AOna    A    G        0      0        2 
   2  chr2_34316431     ASom    A    G        0      0        2 
   2  chr2_34316431     HCab    A    G        0      0        2 
   2  chr2_34316431     HPrz    A    G        0      0        2 
   2  chr2_34316431     ZBoe    A    G        0      0        2 
   2  chr2_34316431     ZGre    A    G        0      0        2 
   2  chr2_34316431     ZHar    A    G        0      0        2 
   2  chr2_34316431   Sample    A    G        0      0        2 
   2  chr2_34316494     AAsi    C    T        0      0        2 
   2  chr2_34316494     AKia    C    T        0      0        2 
   2  chr2_34316494     AOna    C    T        0      0        2 
   2  chr2_34316494     ASom    C    T        0      0        2 
   2  chr2_34316494     HCab    C    T        1      2        2 
   2  chr2_34316494     HPrz    C    T        1      2        2 
   2  chr2_34316494     ZBoe    C    T        0      0        2 
   2  chr2_34316494     ZGre    C    T        0      0        2 
   2  chr2_34316494     ZHar    C    T        0      0        2 
   2  chr2_34316494   Sample    C    T        0      0        2 
   2  chr2_34316932     AAsi    T    G        0      0        2 
   2  chr2_34316932     AKia    T    G        1      2        2 
   2  chr2_34316932     AOna    T    G        0      0        2 
   2  chr2_34316932     ASom    T    G        0      0        2 
   2  chr2_34316932     HCab    T    G        0      0        2 
   2  chr2_34316932     HPrz    T    G        0      0        2 
   2  chr2_34316932     ZBoe    T    G        0      0        2 
   2  chr2_34316932     ZGre    T    G        0      0        2 
   2  chr2_34316932     ZHar    T    G        0      0        2 
   2  chr2_34316932   Sample    T    G        0      0        2 
   2  chr2_34318039     AAsi    A    G        0      0        2 
   2  chr2_34318039     AKia    A    G        0      0        2 
   2  chr2_34318039     AOna    A    G        0      0        2 
   2  chr2_34318039     ASom    A    G        0      0        2 
   2  chr2_34318039     HCab    A    G        1      2        2 
   2  chr2_34318039     HPrz    A    G        1      2        2 
   2  chr2_34318039     ZBoe    A    G        0      0        2 
   2  chr2_34318039     ZGre    A    G        0      0        2 
   2  chr2_34318039     ZHar    A    G        0      0        2 
   2  chr2_34318039   Sample    A    G        0      0        2 
   2  chr2_34318823     AAsi    T    C        0      0        2 
   2  chr2_34318823     AKia    T    C        0      0        2 
   2  chr2_34318823     AOna    T    C      0.5      1        2 
   2  chr2_34318823     ASom    T    C        0      0        2 
   2  chr2_34318823     HCab    T    C        0      0        2 
   2  chr2_34318823     HPrz    T    C        0      0        2 
   2  chr2_34318823     ZBoe    T    C        0      0        2 
   2  chr2_34318823     ZGre    T    C        0      0        2 
   2  chr2_34318823     ZHar    T    C        0      0        2 
   2  chr2_34318823   Sample    T    C        0      0        2 
   2  chr2_34320429     AAsi    T    C        0      0        2 
   2  chr2_34320429     AKia    T    C        0      0        2 
   2  chr2_34320429     AOna    T    C        0      0        2 
   2  chr2_34320429     ASom    T    C        0      0        2 
   2  chr2_34320429     HCab    T    C        0      0        2 
   2  chr2_34320429     HPrz    T    C        0      0        2 
   2  chr2_34320429     ZBoe    T    C        0      0        2 
   2  chr2_34320429     ZGre    T    C        1      2        2 
   2  chr2_34320429     ZHar    T    C        0      0        2 
   2  chr2_34320429   Sample    T    C        0      0        2 
   2  chr2_34330862     AAsi    A    G        0      0        2 
   2  chr2_34330862     AKia    A    G        0      0        2 
   2  chr2_34330862     AOna    A    G        0      0        2 
   2  chr2_34330862     ASom    A    G      0.5      1        2 
   2  chr2_34330862     HCab    A    G        0      0        2 
   2  chr2_34330862     HPrz    A    G        0      0        2 
   2  chr2_34330862     ZBoe    A    G        0      0        2 
   2  chr2_34330862     ZGre    A    G        0      0        2 
   2  chr2_34330862     ZHar    A    G        0      0        2 
   2  chr2_34330862   Sample    A    G        0      0        2 
   2  chr2_34333011     AAsi    A    G        0      0        2 
   2  chr2_34333011     AKia    A    G        0      0        2 
   2  chr2_34333011     AOna    A    G        0      0        2 
   2  chr2_34333011     ASom    A    G        0      0        2 
   2  chr2_34333011     HCab    A    G        1      2        2 
   2  chr2_34333011     HPrz    A    G        1      2        2 
   2  chr2_34333011     ZBoe    A    G        0      0        2 
   2  chr2_34333011     ZGre    A    G        0      0        2 
   2  chr2_34333011     ZHar    A    G        0      0        2 
   2  chr2_34333011   Sample    A    G        0      0        2 
   2  chr2_34337090     AAsi    A    C        0      0        2 
   2  chr2_34337090     AKia    A    C        0      0        2 
   2  chr2_34337090     AOna    A    C        0      0        2 
   2  chr2_34337090     ASom    A    C        0      0        2 
   2  chr2_34337090     HCab    A    C        0      0        2 
   2  chr2_34337090     HPrz    A    C        0      0        2 
   2  chr2_34337090     ZBoe    A    C        0      0        2 
   2  chr2_34337090     ZGre    A    C        0      0        2 
   2  chr2_34337090     ZHar    A    C        1      2        2 
   2  chr2_34337090   Sample    A    C        0      0        2 
   2  chr2_34338216     AAsi    G    A        0      0        2 
   2  chr2_34338216     AKia    G    A        0      0        2 
   2  chr2_34338216     AOna    G    A        0      0        2 
   2  chr2_34338216     ASom    G    A        0      0        2 
   2  chr2_34338216     HCab    G    A        0      0        2 
   2  chr2_34338216     HPrz    G    A      0.5      1        2 
   2  chr2_34338216     ZBoe    G    A        0      0        2 
   2  chr2_34338216     ZGre    G    A        0      0        2 
   2  chr2_34338216     ZHar    G    A        0      0        2 
   2  chr2_34338216   Sample    G    A        0      0        2 
   2  chr2_34342401     AAsi    C    T        1      2        2 
   2  chr2_34342401     AKia    C    T        0      0        2 
   2  chr2_34342401     AOna    C    T        0      0        2 
   2  chr2_34342401     ASom    C    T        1      2        2 
   2  chr2_34342401     HCab    C    T        0      0        2 
   2  chr2_34342401     HPrz    C    T        0      0        2 
   2  chr2_34342401     ZBoe    C    T        0      0        2 
   2  chr2_34342401     ZGre    C    T        0      0        2 
   2  chr2_34342401     ZHar    C    T        0      0        2 
   2  chr2_34342401   Sample    C    T        1      2        2 
   2  chr2_34351578     AAsi    T    C        0      0        2 
   2  chr2_34351578     AKia    T    C        0      0        2 
   2  chr2_34351578     AOna    T    C        0      0        2 
   2  chr2_34351578     ASom    T    C      0.5      1        2 
   2  chr2_34351578     HCab    T    C        0      0        2 
   2  chr2_34351578     HPrz    T    C        0      0        2 
   2  chr2_34351578     ZBoe    T    C        0      0        2 
   2  chr2_34351578     ZGre    T    C        0      0        2 
   2  chr2_34351578     ZHar    T    C        0      0        2 
   2  chr2_34351578   Sample    T    C        0      0        2 
   2  chr2_34353968     AAsi    T    G        0      0        2 
   2  chr2_34353968     AKia    T    G        0      0        2 
   2  chr2_34353968     AOna    T    G        0      0        2 
   2  chr2_34353968     ASom    T    G        0      0        2 
   2  chr2_34353968     HCab    T    G        0      0        2 
   2  chr2_34353968     HPrz    T    G        0      0        2 
   2  chr2_34353968     ZBoe    T    G        0      0        2 
   2  chr2_34353968     ZGre    T    G        1      2        2 
   2  chr2_34353968     ZHar    T    G        0      0        2 
   2  chr2_34353968   Sample    T    G        0      0        2 
   2  chr2_34354959     AAsi    T    C        0      0        2 
   2  chr2_34354959     AKia    T    C        0      0        2 
   2  chr2_34354959     AOna    T    C        0      0        2 
   2  chr2_34354959     ASom    T    C        0      0        2 
   2  chr2_34354959     HCab    T    C        0      0        2 
   2  chr2_34354959     HPrz    T    C        0      0        2 
   2  chr2_34354959     ZBoe    T    C        0      0        2 
   2  chr2_34354959     ZGre    T    C        0      0        2 
   2  chr2_34354959     ZHar    T    C      0.5      1        2 
   2  chr2_34354959   Sample    T    C        0      0        2 
   2  chr2_34360078     AAsi    T    C        0      0        2 
   2  chr2_34360078     AKia    T    C      0.5      1        2 
   2  chr2_34360078     AOna    T    C        1      2        2 
   2  chr2_34360078     ASom    T    C      0.5      1        2 
   2  chr2_34360078     HCab    T    C        0      0        2 
   2  chr2_34360078     HPrz    T    C        0      0        2 
   2  chr2_34360078     ZBoe    T    C        0      0        2 
   2  chr2_34360078     ZGre    T    C        0      0        2 
   2  chr2_34360078     ZHar    T    C        0      0        2 
   2  chr2_34360078   Sample    T    C        0      0        2 
   2  chr2_34360592     AAsi    G    T        0      0        2 
   2  chr2_34360592     AKia    G    T        0      0        2 
   2  chr2_34360592     AOna    G    T        0      0        2 
   2  chr2_34360592     ASom    G    T        0      0        2 
   2  chr2_34360592     HCab    G    T        0      0        2 
   2  chr2_34360592     HPrz    G    T        0      0        2 
   2  chr2_34360592     ZBoe    G    T        0      0        2 
   2  chr2_34360592     ZGre    G    T      0.5      1        2 
   2  chr2_34360592     ZHar    G    T        0      0        2 
   2  chr2_34360592   Sample    G    T        0      0        2 
   2  chr2_34360851     AAsi    C    G        0      0        2 
   2  chr2_34360851     AKia    C    G        1      2        2 
   2  chr2_34360851     AOna    C    G        0      0        2 
   2  chr2_34360851     ASom    C    G        0      0        2 
   2  chr2_34360851     HCab    C    G        0      0        2 
   2  chr2_34360851     HPrz    C    G        0      0        2 
   2  chr2_34360851     ZBoe    C    G        0      0        2 
   2  chr2_34360851     ZGre    C    G        0      0        2 
   2  chr2_34360851     ZHar    C    G        0      0        2 
   2  chr2_34360851   Sample    C    G        0      0        2 
   2  chr2_34363540     AAsi    T    C        1      2        2 
   2  chr2_34363540     AKia    T    C        0      0        2 
   2  chr2_34363540     AOna    T    C        0      0        2 
   2  chr2_34363540     ASom    T    C        0      0        2 
   2  chr2_34363540     HCab    T    C        0      0        2 
   2  chr2_34363540     HPrz    T    C        0      0        2 
   2  chr2_34363540     ZBoe    T    C        0      0        2 
   2  chr2_34363540     ZGre    T    C        0      0        2 
   2  chr2_34363540     ZHar    T    C        0      0        2 
   2  chr2_34363540   Sample    T    C        1      2        2 
   2  chr2_34365805     AAsi    C    A        0      0        2 
   2  chr2_34365805     AKia    C    A        0      0        2 
   2  chr2_34365805     AOna    C    A        0      0        2 
   2  chr2_34365805     ASom    C    A        0      0        2 
   2  chr2_34365805     HCab    C    A        0      0        2 
   2  chr2_34365805     HPrz    C    A        0      0        2 
   2  chr2_34365805     ZBoe    C    A        0      0        2 
   2  chr2_34365805     ZGre    C    A      0.5      1        2 
   2  chr2_34365805     ZHar    C    A        0      0        2 
   2  chr2_34365805   Sample    C    A        0      0        2 
   2  chr2_34367900     AAsi    G    A        0      0        2 
   2  chr2_34367900     AKia    G    A        1      2        2 
   2  chr2_34367900     AOna    G    A        1      2        2 
   2  chr2_34367900     ASom    G    A        0      0        2 
   2  chr2_34367900     HCab    G    A        1      2        2 
   2  chr2_34367900     HPrz    G    A        1      2        2 
   2  chr2_34367900     ZBoe    G    A        0      0        2 
   2  chr2_34367900     ZGre    G    A        0      0        2 
   2  chr2_34367900     ZHar    G    A        0      0        2 
   2  chr2_34367900   Sample    G    A        0      0        2 
   2  chr2_34372624     AAsi    A    G        0      0        2 
   2  chr2_34372624     AKia    A    G        0      0        2 
   2  chr2_34372624     AOna    A    G        0      0        2 
   2  chr2_34372624     ASom    A    G        0      0        2 
   2  chr2_34372624     HCab    A    G        0      0        2 
   2  chr2_34372624     HPrz    A    G      0.5      1        2 
   2  chr2_34372624     ZBoe    A    G        0      0        2 
   2  chr2_34372624     ZGre    A    G        0      0        2 
   2  chr2_34372624     ZHar    A    G        0      0        2 
   2  chr2_34372624   Sample    A    G        0      0        2 
   2  chr2_34380478     AAsi    C    G        0      0        2 
   2  chr2_34380478     AKia    C    G        0      0        2 
   2  chr2_34380478     AOna    C    G        0      0        2 
   2  chr2_34380478     ASom    C    G        0      0        2 
   2  chr2_34380478     HCab    C    G      0.5      1        2 
   2  chr2_34380478     HPrz    C    G        0      0        2 
   2  chr2_34380478     ZBoe    C    G        0      0        2 
   2  chr2_34380478     ZGre    C    G        0      0        2 
   2  chr2_34380478     ZHar    C    G        0      0        2 
   2  chr2_34380478   Sample    C    G        0      0        2 
   2  chr2_34386735     AAsi    A    G        0      0        2 
   2  chr2_34386735     AKia    A    G        0      0        2 
   2  chr2_34386735     AOna    A    G        0      0        2 
   2  chr2_34386735     ASom    A    G        0      0        2 
   2  chr2_34386735     HCab    A    G        0      0        2 
   2  chr2_34386735     HPrz    A    G        0      0        2 
   2  chr2_34386735     ZBoe    A    G      0.5      1        2 
   2  chr2_34386735     ZGre    A    G        0      0        2 
   2  chr2_34386735     ZHar    A    G        0      0        2 
   2  chr2_34386735   Sample    A    G        0      0        2 
   2  chr2_34388206     AAsi    G    A        0      0        2 
   2  chr2_34388206     AKia    G    A        0      0        2 
   2  chr2_34388206     AOna    G    A        0      0        2 
   2  chr2_34388206     ASom    G    A        0      0        2 
   2  chr2_34388206     HCab    G    A        1      2        2 
   2  chr2_34388206     HPrz    G    A        1      2        2 
   2  chr2_34388206     ZBoe    G    A        0      0        2 
   2  chr2_34388206     ZGre    G    A        0      0        2 
   2  chr2_34388206     ZHar    G    A        0      0        2 
   2  chr2_34388206   Sample    G    A        0      0        2 
   2  chr2_34393600     AAsi    A    G        0      0        2 
   2  chr2_34393600     AKia    A    G        1      2        2 
   2  chr2_34393600     AOna    A    G        0      0        2 
   2  chr2_34393600     ASom    A    G        0      0        2 
   2  chr2_34393600     HCab    A    G        0      0        2 
   2  chr2_34393600     HPrz    A    G        0      0        2 
   2  chr2_34393600     ZBoe    A    G        0      0        2 
   2  chr2_34393600     ZGre    A    G        0      0        2 
   2  chr2_34393600     ZHar    A    G        0      0        2 
   2  chr2_34393600   Sample    A    G        0      0        2 
   2  chr2_34405818     AAsi    T    C        0      0        2 
   2  chr2_34405818     AKia    T    C        0      0        2 
   2  chr2_34405818     AOna    T    C        0      0        2 
   2  chr2_34405818     ASom    T    C        0      0        2 
   2  chr2_34405818     HCab    T    C        0      0        2 
   2  chr2_34405818     HPrz    T    C        0      0        2 
   2  chr2_34405818     ZBoe    T    C      0.5      1        2 
   2  chr2_34405818     ZGre    T    C        0      0        2 
   2  chr2_34405818     ZHar    T    C        0      0        2 
   2  chr2_34405818   Sample    T    C        0      0        2 
   2  chr2_34407909     AAsi    A    G        0      0        2 
   2  chr2_34407909     AKia    A    G        0      0        2 
   2  chr2_34407909     AOna    A    G        0      0        2 
   2  chr2_34407909     ASom    A    G        0      0        2 
   2  chr2_34407909     HCab    A    G        1      2        2 
   2  chr2_34407909     HPrz    A    G        1      2        2 
   2  chr2_34407909     ZBoe    A    G        0      0        2 
   2  chr2_34407909     ZGre    A    G        0      0        2 
   2  chr2_34407909     ZHar    A    G        0      0        2 
   2  chr2_34407909   Sample    A    G        0      0        2 
   2  chr2_34409781     AAsi    T    C        0      0        2 
   2  chr2_34409781     AKia    T    C        0      0        2 
   2  chr2_34409781     AOna    T    C        0      0        2 
   2  chr2_34409781     ASom    T    C        0      0        2 
   2  chr2_34409781     HCab    T    C        1      2        2 
   2  chr2_34409781     HPrz    T    C        1      2        2 
   2  chr2_34409781     ZBoe    T    C        0      0        2 
   2  chr2_34409781     ZGre    T    C        0      0        2 
   2  chr2_34409781     ZHar    T    C        0      0        2 
   2  chr2_34409781   Sample    T    C        0      0        2 
   2  chr2_34412268     AAsi    T    C        0      0        2 
   2  chr2_34412268     AKia    T    C        0      0        2 
   2  chr2_34412268     AOna    T    C        0      0        2 
   2  chr2_34412268     ASom    T    C        0      0        2 
   2  chr2_34412268     HCab    T    C        0      0        2 
   2  chr2_34412268     HPrz    T    C        0      0        2 
   2  chr2_34412268     ZBoe    T    C        0      0        2 
   2  chr2_34412268     ZGre    T    C        0      0        2 
   2  chr2_34412268     ZHar    T    C        1      2        2 
   2  chr2_34412268   Sample    T    C        0      0        2 
   2  chr2_34417889     AAsi    G    C        0      0        2 
   2  chr2_34417889     AKia    G    C        0      0        2 
   2  chr2_34417889     AOna    G    C        0      0        2 
   2  chr2_34417889     ASom    G    C        0      0        2 
   2  chr2_34417889     HCab    G    C        1      2        2 
   2  chr2_34417889     HPrz    G    C        1      2        2 
   2  chr2_34417889     ZBoe    G    C        0      0        2 
   2  chr2_34417889     ZGre    G    C        0      0        2 
   2  chr2_34417889     ZHar    G    C        0      0        2 
   2  chr2_34417889   Sample    G    C        0      0        2 
   2  chr2_34419148     AAsi    G    C        0      0        2 
   2  chr2_34419148     AKia    G    C        0      0        2 
   2  chr2_34419148     AOna    G    C        0      0        2 
   2  chr2_34419148     ASom    G    C        0      0        2 
   2  chr2_34419148     HCab    G    C        1      2        2 
   2  chr2_34419148     HPrz    G    C        1      2        2 
   2  chr2_34419148     ZBoe    G    C        0      0        2 
   2  chr2_34419148     ZGre    G    C        0      0        2 
   2  chr2_34419148     ZHar    G    C        0      0        2 
   2  chr2_34419148   Sample    G    C        0      0        2 
   2  chr2_34421974     AAsi    T    C        0      0        2 
   2  chr2_34421974     AKia    T    C        0      0        2 
   2  chr2_34421974     AOna    T    C      0.5      1        2 
   2  chr2_34421974     ASom    T    C        0      0        2 
   2  chr2_34421974     HCab    T    C        0      0        2 
   2  chr2_34421974     HPrz    T    C        0      0        2 
   2  chr2_34421974     ZBoe    T    C        0      0        2 
   2  chr2_34421974     ZGre    T    C        0      0        2 
   2  chr2_34421974     ZHar    T    C        0      0        2 
   2  chr2_34421974   Sample    T    C        0      0        2 
   2  chr2_34441220     AAsi    T    C        0      0        2 
   2  chr2_34441220     AKia    T    C        0      0        2 
   2  chr2_34441220     AOna    T    C        0      0        2 
   2  chr2_34441220     ASom    T    C        0      0        2 
   2  chr2_34441220     HCab    T    C      0.5      1        2 
   2  chr2_34441220     HPrz    T    C        0      0        2 
   2  chr2_34441220     ZBoe    T    C        0      0        2 
   2  chr2_34441220     ZGre    T    C        0      0        2 
   2  chr2_34441220     ZHar    T    C        0      0        2 
   2  chr2_34441220   Sample    T    C        0      0        2 
   2  chr2_34451201     AAsi    C    T        0      0        2 
   2  chr2_34451201     AKia    C    T        0      0        2 
   2  chr2_34451201     AOna    C    T        0      0        2 
   2  chr2_34451201     ASom    C    T        0      0        2 
   2  chr2_34451201     HCab    C    T        0      0        2 
   2  chr2_34451201     HPrz    C    T        0      0        2 
   2  chr2_34451201     ZBoe    C    T      0.5      1        2 
   2  chr2_34451201     ZGre    C    T        0      0        2 
   2  chr2_34451201     ZHar    C    T        0      0        2 
   2  chr2_34451201   Sample    C    T        0      0        2 
   2  chr2_34457216     AAsi    T    C        0      0        2 
   2  chr2_34457216     AKia    T    C        0      0        2 
   2  chr2_34457216     AOna    T    C        0      0        2 
   2  chr2_34457216     ASom    T    C        0      0        2 
   2  chr2_34457216     HCab    T    C        1      2        2 
   2  chr2_34457216     HPrz    T    C        1      2        2 
   2  chr2_34457216     ZBoe    T    C        0      0        2 
   2  chr2_34457216     ZGre    T    C        0      0        2 
   2  chr2_34457216     ZHar    T    C        0      0        2 
   2  chr2_34457216   Sample    T    C        0      0        2 
   2  chr2_34458025     AAsi    A    G        0      0        2 
   2  chr2_34458025     AKia    A    G        0      0        2 
   2  chr2_34458025     AOna    A    G        0      0        2 
   2  chr2_34458025     ASom    A    G        0      0        2 
   2  chr2_34458025     HCab    A    G        0      0        2 
   2  chr2_34458025     HPrz    A    G        0      0        2 
   2  chr2_34458025     ZBoe    A    G        0      0        2 
   2  chr2_34458025     ZGre    A    G      0.5      1        2 
   2  chr2_34458025     ZHar    A    G        0      0        2 
   2  chr2_34458025   Sample    A    G        0      0        2 
   2  chr2_34458902     AAsi    C    A        0      0        2 
   2  chr2_34458902     AKia    C    A        0      0        2 
   2  chr2_34458902     AOna    C    A        0      0        2 
   2  chr2_34458902     ASom    C    A        0      0        2 
   2  chr2_34458902     HCab    C    A      0.5      1        2 
   2  chr2_34458902     HPrz    C    A        0      0        2 
   2  chr2_34458902     ZBoe    C    A        0      0        2 
   2  chr2_34458902     ZGre    C    A        0      0        2 
   2  chr2_34458902     ZHar    C    A        0      0        2 
   2  chr2_34458902   Sample    C    A        0      0        2 
   2  chr2_34459783     AAsi    C    T        0      0        2 
   2  chr2_34459783     AKia    C    T      0.5      1        2 
   2  chr2_34459783     AOna    C    T      0.5      1        2 
   2  chr2_34459783     ASom    C    T        0      0        2 
   2  chr2_34459783     HCab    C    T        0      0        2 
   2  chr2_34459783     HPrz    C    T        0      0        2 
   2  chr2_34459783     ZBoe    C    T        0      0        2 
   2  chr2_34459783     ZGre    C    T        0      0        2 
   2  chr2_34459783     ZHar    C    T        0      0        2 
   2  chr2_34459783   Sample    C    T        0      0        2 
   2  chr2_34467253     AAsi    A    G        0      0        2 
   2  chr2_34467253     AKia    A    G        0      0        2 
   2  chr2_34467253     AOna    A    G        0      0        2 
   2  chr2_34467253     ASom    A    G        0      0        2 
   2  chr2_34467253     HCab    A    G        0      0        2 
   2  chr2_34467253     HPrz    A    G        0      0        2 
   2  chr2_34467253     ZBoe    A    G        0      0        2 
   2  chr2_34467253     ZGre    A    G        0      0        2 
   2  chr2_34467253     ZHar    A    G        1      2        2 
   2  chr2_34467253   Sample    A    G        0      0        2 
   2  chr2_34467737     AAsi    A    G        0      0        2 
   2  chr2_34467737     AKia    A    G        0      0        2 
   2  chr2_34467737     AOna    A    G        0      0        2 
   2  chr2_34467737     ASom    A    G        0      0        2 
   2  chr2_34467737     HCab    A    G        0      0        2 
   2  chr2_34467737     HPrz    A    G        0      0        2 
   2  chr2_34467737     ZBoe    A    G        0      0        2 
   2  chr2_34467737     ZGre    A    G        1      2        2 
   2  chr2_34467737     ZHar    A    G        0      0        2 
   2  chr2_34467737   Sample    A    G        0      0        2 
   2  chr2_34469685     AAsi    G    C        0      0        2 
   2  chr2_34469685     AKia    G    C        0      0        2 
   2  chr2_34469685     AOna    G    C        0      0        2 
   2  chr2_34469685     ASom    G    C        0      0        2 
   2  chr2_34469685     HCab    G    C        1      2        2 
   2  chr2_34469685     HPrz    G    C        1      2        2 
   2  chr2_34469685     ZBoe    G    C        0      0        2 
   2  chr2_34469685     ZGre    G    C        0      0        2 
   2  chr2_34469685     ZHar    G    C        0      0        2 
   2  chr2_34469685   Sample    G    C        0      0        2 
   2  chr2_34471415     AAsi    A    C        0      0        2 
   2  chr2_34471415     AKia    A    C        0      0        2 
   2  chr2_34471415     AOna    A    C      0.5      1        2 
   2  chr2_34471415     ASom    A    C        0      0        2 
   2  chr2_34471415     HCab    A    C        0      0        2 
   2  chr2_34471415     HPrz    A    C        0      0        2 
   2  chr2_34471415     ZBoe    A    C        0      0        2 
   2  chr2_34471415     ZGre    A    C        0      0        2 
   2  chr2_34471415     ZHar    A    C        0      0        2 
   2  chr2_34471415   Sample    A    C        0      0        2 
   2  chr2_34476309     AAsi    C    G        0      0        2 
   2  chr2_34476309     AKia    C    G        0      0        2 
   2  chr2_34476309     AOna    C    G        0      0        2 
   2  chr2_34476309     ASom    C    G        0      0        2 
   2  chr2_34476309     HCab    C    G        1      2        2 
   2  chr2_34476309     HPrz    C    G        1      2        2 
   2  chr2_34476309     ZBoe    C    G        0      0        2 
   2  chr2_34476309     ZGre    C    G        0      0        2 
   2  chr2_34476309     ZHar    C    G        0      0        2 
   2  chr2_34476309   Sample    C    G        0      0        2 
   2  chr2_34494763     AAsi    A    G        0      0        2 
   2  chr2_34494763     AKia    A    G        0      0        2 
   2  chr2_34494763     AOna    A    G        0      0        2 
   2  chr2_34494763     ASom    A    G        0      0        2 
   2  chr2_34494763     HCab    A    G        0      0        2 
   2  chr2_34494763     HPrz    A    G        0      0        2 
   2  chr2_34494763     ZBoe    A    G        0      0        2 
   2  chr2_34494763     ZGre    A    G        1      2        2 
   2  chr2_34494763     ZHar    A    G        0      0        2 
   2  chr2_34494763   Sample    A    G        0      0        2 
   2  chr2_34504026     AAsi    T    G        1      2        2 
   2  chr2_34504026     AKia    T    G        0      0        2 
   2  chr2_34504026     AOna    T    G        0      0        2 
   2  chr2_34504026     ASom    T    G        1      2        2 
   2  chr2_34504026     HCab    T    G        0      0        2 
   2  chr2_34504026     HPrz    T    G        0      0        2 
   2  chr2_34504026     ZBoe    T    G        0      0        2 
   2  chr2_34504026     ZGre    T    G        0      0        2 
   2  chr2_34504026     ZHar    T    G        0      0        2 
   2  chr2_34504026   Sample    T    G        1      2        2 
   2  chr2_34505397     AAsi    T    C        0      0        2 
   2  chr2_34505397     AKia    T    C        0      0        2 
   2  chr2_34505397     AOna    T    C        0      0        2 
   2  chr2_34505397     ASom    T    C        0      0        2 
   2  chr2_34505397     HCab    T    C        0      0        2 
   2  chr2_34505397     HPrz    T    C        0      0        2 
   2  chr2_34505397     ZBoe    T    C        1      2        2 
   2  chr2_34505397     ZGre    T    C        0      0        2 
   2  chr2_34505397     ZHar    T    C        0      0        2 
   2  chr2_34505397   Sample    T    C        0      0        2 
   2  chr2_34507496     AAsi    T    C        0      0        2 
   2  chr2_34507496     AKia    T    C        0      0        2 
   2  chr2_34507496     AOna    T    C        0      0        2 
   2  chr2_34507496     ASom    T    C        0      0        2 
   2  chr2_34507496     HCab    T    C        0      0        2 
   2  chr2_34507496     HPrz    T    C        0      0        2 
   2  chr2_34507496     ZBoe    T    C        0      0        2 
   2  chr2_34507496     ZGre    T    C      0.5      1        2 
   2  chr2_34507496     ZHar    T    C        0      0        2 
   2  chr2_34507496   Sample    T    C        0      0        2 
   2  chr2_34507700     AAsi    A    G        0      0        2 
   2  chr2_34507700     AKia    A    G        0      0        2 
   2  chr2_34507700     AOna    A    G        0      0        2 
   2  chr2_34507700     ASom    A    G        0      0        2 
   2  chr2_34507700     HCab    A    G        0      0        2 
   2  chr2_34507700     HPrz    A    G      0.5      1        2 
   2  chr2_34507700     ZBoe    A    G        0      0        2 
   2  chr2_34507700     ZGre    A    G        0      0        2 
   2  chr2_34507700     ZHar    A    G        0      0        2 
   2  chr2_34507700   Sample    A    G        0      0        2 
   2  chr2_34507930     AAsi    G    C        0      0        2 
   2  chr2_34507930     AKia    G    C        0      0        2 
   2  chr2_34507930     AOna    G    C        1      2        2 
   2  chr2_34507930     ASom    G    C        0      0        2 
   2  chr2_34507930     HCab    G    C        0      0        2 
   2  chr2_34507930     HPrz    G    C        0      0        2 
   2  chr2_34507930     ZBoe    G    C        0      0        2 
   2  chr2_34507930     ZGre    G    C        0      0        2 
   2  chr2_34507930     ZHar    G    C        0      0        2 
   2  chr2_34507930   Sample    G    C        0      0        2 
   2  chr2_34509603     AAsi    T    C        0      0        2 
   2  chr2_34509603     AKia    T    C        0      0        2 
   2  chr2_34509603     AOna    T    C        0      0        2 
   2  chr2_34509603     ASom    T    C        0      0        2 
   2  chr2_34509603     HCab    T    C        0      0        2 
   2  chr2_34509603     HPrz    T    C        0      0        2 
   2  chr2_34509603     ZBoe    T    C      0.5      1        2 
   2  chr2_34509603     ZGre    T    C        0      0        2 
   2  chr2_34509603     ZHar    T    C      0.5      1        2 
   2  chr2_34509603   Sample    T    C        0      0        2 
   2  chr2_34515348     AAsi    A    C        0      0        2 
   2  chr2_34515348     AKia    A    C        0      0        2 
   2  chr2_34515348     AOna    A    C        0      0        2 
   2  chr2_34515348     ASom    A    C        0      0        2 
   2  chr2_34515348     HCab    A    C        0      0        2 
   2  chr2_34515348     HPrz    A    C        0      0        2 
   2  chr2_34515348     ZBoe    A    C        0      0        2 
   2  chr2_34515348     ZGre    A    C        0      0        2 
   2  chr2_34515348     ZHar    A    C        1      2        2 
   2  chr2_34515348   Sample    A    C        0      0        2 
   2  chr2_34519776     AAsi    T    C        0      0        2 
   2  chr2_34519776     AKia    T    C        0      0        2 
   2  chr2_34519776     AOna    T    C        0      0        2 
   2  chr2_34519776     ASom    T    C        0      0        2 
   2  chr2_34519776     HCab    T    C        0      0        2 
   2  chr2_34519776     HPrz    T    C      0.5      1        2 
   2  chr2_34519776     ZBoe    T    C        0      0        2 
   2  chr2_34519776     ZGre    T    C        0      0        2 
   2  chr2_34519776     ZHar    T    C        0      0        2 
   2  chr2_34519776   Sample    T    C        0      0        2 
   2  chr2_34521381     AAsi    A    G        0      0        2 
   2  chr2_34521381     AKia    A    G      0.5      1        2 
   2  chr2_34521381     AOna    A    G        0      0        2 
   2  chr2_34521381     ASom    A    G        0      0        2 
   2  chr2_34521381     HCab    A    G        0      0        2 
   2  chr2_34521381     HPrz    A    G        0      0        2 
   2  chr2_34521381     ZBoe    A    G        0      0        2 
   2  chr2_34521381     ZGre    A    G        0      0        2 
   2  chr2_34521381     ZHar    A    G        0      0        2 
   2  chr2_34521381   Sample    A    G        0      0        2 
   2  chr2_34529934     AAsi    T    C        0      0        2 
   2  chr2_34529934     AKia    T    C        0      0        2 
   2  chr2_34529934     AOna    T    C        1      2        2 
   2  chr2_34529934     ASom    T    C        0      0        2 
   2  chr2_34529934     HCab    T    C        0      0        2 
   2  chr2_34529934     HPrz    T    C        0      0        2 
   2  chr2_34529934     ZBoe    T    C        0      0        2 
   2  chr2_34529934     ZGre    T    C        0      0        2 
   2  chr2_34529934     ZHar    T    C        0      0        2 
   2  chr2_34529934   Sample    T    C        0      0        2 
   2  chr2_34530778     AAsi    G    A        0      0        2 
   2  chr2_34530778     AKia    G    A        1      2        2 
   2  chr2_34530778     AOna    G    A        0      0        2 
   2  chr2_34530778     ASom    G    A        0      0        2 
   2  chr2_34530778     HCab    G    A        0      0        2 
   2  chr2_34530778     HPrz    G    A        0      0        2 
   2  chr2_34530778     ZBoe    G    A        0      0        2 
   2  chr2_34530778     ZGre    G    A        0      0        2 
   2  chr2_34530778     ZHar    G    A        0      0        2 
   2  chr2_34530778   Sample    G    A        0      0        2 
   2  chr2_34531882     AAsi    A    G        0      0        2 
   2  chr2_34531882     AKia    A    G        0      0        2 
   2  chr2_34531882     AOna    A    G        0      0        2 
   2  chr2_34531882     ASom    A    G        0      0        2 
   2  chr2_34531882     HCab    A    G        0      0        2 
   2  chr2_34531882     HPrz    A    G        0      0        2 
   2  chr2_34531882     ZBoe    A    G        1      2        2 
   2  chr2_34531882     ZGre    A    G        0      0        2 
   2  chr2_34531882     ZHar    A    G        0      0        2 
   2  chr2_34531882   Sample    A    G        0      0        2 
   2  chr2_34532671     AAsi    A    G        0      0        2 
   2  chr2_34532671     AKia    A    G        0      0        2 
   2  chr2_34532671     AOna    A    G      0.5      1        2 
   2  chr2_34532671     ASom    A    G        0      0        2 
   2  chr2_34532671     HCab    A    G        0      0        2 
   2  chr2_34532671     HPrz    A    G        0      0        2 
   2  chr2_34532671     ZBoe    A    G        0      0        2 
   2  chr2_34532671     ZGre    A    G        0      0        2 
   2  chr2_34532671     ZHar    A    G        0      0        2 
   2  chr2_34532671   Sample    A    G        0      0        2 
   2  chr2_34533732     AAsi    T    C        0      0        2 
   2  chr2_34533732     AKia    T    C        0      0        2 
   2  chr2_34533732     AOna    T    C        0      0        2 
   2  chr2_34533732     ASom    T    C        0      0        2 
   2  chr2_34533732     HCab    T    C        0      0        2 
   2  chr2_34533732     HPrz    T    C        0      0        2 
   2  chr2_34533732     ZBoe    T    C        0      0        2 
   2  chr2_34533732     ZGre    T    C        0      0        2 
   2  chr2_34533732     ZHar    T    C        1      2        2 
   2  chr2_34533732   Sample    T    C        0      0        2 
   2  chr2_34549175     AAsi    G    A        0      0        2 
   2  chr2_34549175     AKia    G    A        0      0        2 
   2  chr2_34549175     AOna    G    A        0      0        2 
   2  chr2_34549175     ASom    G    A        0      0        2 
   2  chr2_34549175     HCab    G    A        1      2        2 
   2  chr2_34549175     HPrz    G    A        1      2        2 
   2  chr2_34549175     ZBoe    G    A        0      0        2 
   2  chr2_34549175     ZGre    G    A        0      0        2 
   2  chr2_34549175     ZHar    G    A        0      0        2 
   2  chr2_34549175   Sample    G    A        0      0        2 
   2  chr2_34552426     AAsi    C    T        0      0        2 
   2  chr2_34552426     AKia    C    T        0      0        2 
   2  chr2_34552426     AOna    C    T      0.5      1        2 
   2  chr2_34552426     ASom    C    T        0      0        2 
   2  chr2_34552426     HCab    C    T        0      0        2 
   2  chr2_34552426     HPrz    C    T        0      0        2 
   2  chr2_34552426     ZBoe    C    T        0      0        2 
   2  chr2_34552426     ZGre    C    T        0      0        2 
   2  chr2_34552426     ZHar    C    T        0      0        2 
   2  chr2_34552426   Sample    C    T        0      0        2 
   2  chr2_34556715     AAsi    C    T        0      0        2 
   2  chr2_34556715     AKia    C    T        0      0        2 
   2  chr2_34556715     AOna    C    T        0      0        2 
   2  chr2_34556715     ASom    C    T        0      0        2 
   2  chr2_34556715     HCab    C    T        1      2        2 
   2  chr2_34556715     HPrz    C    T        1      2        2 
   2  chr2_34556715     ZBoe    C    T        0      0        2 
   2  chr2_34556715     ZGre    C    T        0      0        2 
   2  chr2_34556715     ZHar    C    T        0      0        2 
   2  chr2_34556715   Sample    C    T        0      0        2 
   2  chr2_34559062     AAsi    T    C      0.5      1        2 
   2  chr2_34559062     AKia    T    C        0      0        2 
   2  chr2_34559062     AOna    T    C        0      0        2 
   2  chr2_34559062     ASom    T    C        0      0        2 
   2  chr2_34559062     HCab    T    C        0      0        2 
   2  chr2_34559062     HPrz    T    C        0      0        2 
   2  chr2_34559062     ZBoe    T    C        0      0        2 
   2  chr2_34559062     ZGre    T    C        0      0        2 
   2  chr2_34559062     ZHar    T    C        0      0        2 
   2  chr2_34559062   Sample    T    C        1      2        2 
   2  chr2_34561933     AAsi    G    A        0      0        2 
   2  chr2_34561933     AKia    G    A        0      0        2 
   2  chr2_34561933     AOna    G    A        0      0        2 
   2  chr2_34561933     ASom    G    A        0      0        2 
   2  chr2_34561933     HCab    G    A        1      2        2 
   2  chr2_34561933     HPrz    G    A        1      2        2 
   2  chr2_34561933     ZBoe    G    A        0      0        2 
   2  chr2_34561933     ZGre    G    A        0      0        2 
   2  chr2_34561933     ZHar    G    A        0      0        2 
   2  chr2_34561933   Sample    G    A        0      0        2 
   2  chr2_34565364     AAsi    A    G        1      2        2 
   2  chr2_34565364     AKia    A    G        0      0        2 
   2  chr2_34565364     AOna    A    G        0      0        2 
   2  chr2_34565364     ASom    A    G        1      2        2 
   2  chr2_34565364     HCab    A    G        0      0        2 
   2  chr2_34565364     HPrz    A    G        0      0        2 
   2  chr2_34565364     ZBoe    A    G        0      0        2 
   2  chr2_34565364     ZGre    A    G        0      0        2 
   2  chr2_34565364     ZHar    A    G        0      0        2 
   2  chr2_34565364   Sample    A    G        1      2        2 
   2  chr2_34567669     AAsi    C    G      0.5      1        2 
   2  chr2_34567669     AKia    C    G        0      0        2 
   2  chr2_34567669     AOna    C    G        0      0        2 
   2  chr2_34567669     ASom    C    G        0      0        2 
   2  chr2_34567669     HCab    C    G        0      0        2 
   2  chr2_34567669     HPrz    C    G        0      0        2 
   2  chr2_34567669     ZBoe    C    G        0      0        2 
   2  chr2_34567669     ZGre    C    G        0      0        2 
   2  chr2_34567669     ZHar    C    G        0      0        2 
   2  chr2_34567669   Sample    C    G        0      0        2 
   2  chr2_34568816     AAsi    A    C        0      0        2 
   2  chr2_34568816     AKia    A    C        0      0        2 
   2  chr2_34568816     AOna    A    C        0      0        2 
   2  chr2_34568816     ASom    A    C        0      0        2 
   2  chr2_34568816     HCab    A    C        1      2        2 
   2  chr2_34568816     HPrz    A    C        1      2        2 
   2  chr2_34568816     ZBoe    A    C        0      0        2 
   2  chr2_34568816     ZGre    A    C        0      0        2 
   2  chr2_34568816     ZHar    A    C        0      0        2 
   2  chr2_34568816   Sample    A    C        0      0        2 
   2  chr2_34570188     AAsi    G    C      0.5      1        2 
   2  chr2_34570188     AKia    G    C        0      0        2 
   2  chr2_34570188     AOna    G    C        0      0        2 
   2  chr2_34570188     ASom    G    C        0      0        2 
   2  chr2_34570188     HCab    G    C        0      0        2 
   2  chr2_34570188     HPrz    G    C        0      0        2 
   2  chr2_34570188     ZBoe    G    C        0      0        2 
   2  chr2_34570188     ZGre    G    C        0      0        2 
   2  chr2_34570188     ZHar    G    C        0      0        2 
   2  chr2_34570188   Sample    G    C        0      0        2 
   2  chr2_34570518     AAsi    G    A      0.5      1        2 
   2  chr2_34570518     AKia    G    A        0      0        2 
   2  chr2_34570518     AOna    G    A        0      0        2 
   2  chr2_34570518     ASom    G    A        0      0        2 
   2  chr2_34570518     HCab    G    A        0      0        2 
   2  chr2_34570518     HPrz    G    A        0      0        2 
   2  chr2_34570518     ZBoe    G    A        0      0        2 
   2  chr2_34570518     ZGre    G    A        0      0        2 
   2  chr2_34570518     ZHar    G    A        0      0        2 
   2  chr2_34570518   Sample    G    A        0      0        2 
   2  chr2_34571504     AAsi    A    G        0      0        2 
   2  chr2_34571504     AKia    A    G        0      0        2 
   2  chr2_34571504     AOna    A    G      0.5      1        2 
   2  chr2_34571504     ASom    A    G        0      0        2 
   2  chr2_34571504     HCab    A    G        0      0        2 
   2  chr2_34571504     HPrz    A    G        0      0        2 
   2  chr2_34571504     ZBoe    A    G        0      0        2 
   2  chr2_34571504     ZGre    A    G        0      0        2 
   2  chr2_34571504     ZHar    A    G        0      0        2 
   2  chr2_34571504   Sample    A    G        0      0        2 
   2  chr2_34572691     AAsi    C    T      0.5      1        2 
   2  chr2_34572691     AKia    C    T        0      0        2 
   2  chr2_34572691     AOna    C    T        0      0        2 
   2  chr2_34572691     ASom    C    T        0      0        2 
   2  chr2_34572691     HCab    C    T        0      0        2 
   2  chr2_34572691     HPrz    C    T        0      0        2 
   2  chr2_34572691     ZBoe    C    T        0      0        2 
   2  chr2_34572691     ZGre    C    T        0      0        2 
   2  chr2_34572691     ZHar    C    T        0      0        2 
   2  chr2_34572691   Sample    C    T        0      0        2 
   2  chr2_34578060     AAsi    G    C        0      0        2 
   2  chr2_34578060     AKia    G    C        1      2        2 
   2  chr2_34578060     AOna    G    C        0      0        2 
   2  chr2_34578060     ASom    G    C        0      0        2 
   2  chr2_34578060     HCab    G    C        0      0        2 
   2  chr2_34578060     HPrz    G    C        0      0        2 
   2  chr2_34578060     ZBoe    G    C        0      0        2 
   2  chr2_34578060     ZGre    G    C        0      0        2 
   2  chr2_34578060     ZHar    G    C        0      0        2 
   2  chr2_34578060   Sample    G    C        0      0        2 
   2  chr2_34584969     AAsi    C    A        0      0        2 
   2  chr2_34584969     AKia    C    A        0      0        2 
   2  chr2_34584969     AOna    C    A        0      0        2 
   2  chr2_34584969     ASom    C    A        0      0        2 
   2  chr2_34584969     HCab    C    A        0      0        2 
   2  chr2_34584969     HPrz    C    A      0.5      1        2 
   2  chr2_34584969     ZBoe    C    A        0      0        2 
   2  chr2_34584969     ZGre    C    A        0      0        2 
   2  chr2_34584969     ZHar    C    A        0      0        2 
   2  chr2_34584969   Sample    C    A        0      0        2 
   2  chr2_34585097     AAsi    A    G        0      0        2 
   2  chr2_34585097     AKia    A    G        0      0        2 
   2  chr2_34585097     AOna    A    G        0      0        2 
   2  chr2_34585097     ASom    A    G        0      0        2 
   2  chr2_34585097     HCab    A    G        0      0        2 
   2  chr2_34585097     HPrz    A    G        0      0        2 
   2  chr2_34585097     ZBoe    A    G      0.5      1        2 
   2  chr2_34585097     ZGre    A    G        0      0        2 
   2  chr2_34585097     ZHar    A    G        0      0        2 
   2  chr2_34585097   Sample    A    G        0      0        2 
   2  chr2_34586942     AAsi    T    C        0      0        2 
   2  chr2_34586942     AKia    T    C        0      0        2 
   2  chr2_34586942     AOna    T    C        0      0        2 
   2  chr2_34586942     ASom    T    C        0      0        2 
   2  chr2_34586942     HCab    T    C        1      2        2 
   2  chr2_34586942     HPrz    T    C        1      2        2 
   2  chr2_34586942     ZBoe    T    C        0      0        2 
   2  chr2_34586942     ZGre    T    C        0      0        2 
   2  chr2_34586942     ZHar    T    C        0      0        2 
   2  chr2_34586942   Sample    T    C        0      0        2 
   2  chr2_34589362     AAsi    G    C        0      0        2 
   2  chr2_34589362     AKia    G    C        0      0        2 
   2  chr2_34589362     AOna    G    C        0      0        2 
   2  chr2_34589362     ASom    G    C        0      0        2 
   2  chr2_34589362     HCab    G    C        1      2        2 
   2  chr2_34589362     HPrz    G    C        1      2        2 
   2  chr2_34589362     ZBoe    G    C        0      0        2 
   2  chr2_34589362     ZGre    G    C        0      0        2 
   2  chr2_34589362     ZHar    G    C        0      0        2 
   2  chr2_34589362   Sample    G    C        0      0        2 
   2  chr2_34590576     AAsi    C    G        0      0        2 
   2  chr2_34590576     AKia    C    G        0      0        2 
   2  chr2_34590576     AOna    C    G        1      2        2 
   2  chr2_34590576     ASom    C    G        0      0        2 
   2  chr2_34590576     HCab    C    G        0      0        2 
   2  chr2_34590576     HPrz    C    G        0      0        2 
   2  chr2_34590576     ZBoe    C    G        0      0        2 
   2  chr2_34590576     ZGre    C    G        0      0        2 
   2  chr2_34590576     ZHar    C    G        0      0        2 
   2  chr2_34590576   Sample    C    G        0      0        2 
   2  chr2_34596279     AAsi    A    G        0      0        2 
   2  chr2_34596279     AKia    A    G        0      0        2 
   2  chr2_34596279     AOna    A    G        0      0        2 
   2  chr2_34596279     ASom    A    G        0      0        2 
   2  chr2_34596279     HCab    A    G        0      0        2 
   2  chr2_34596279     HPrz    A    G        0      0        2 
   2  chr2_34596279     ZBoe    A    G        0      0        2 
   2  chr2_34596279     ZGre    A    G        0      0        2 
   2  chr2_34596279     ZHar    A    G      0.5      1        2 
   2  chr2_34596279   Sample    A    G        0      0        2 
   2  chr2_34600794     AAsi    A    T        0      0        2 
   2  chr2_34600794     AKia    A    T        1      2        2 
   2  chr2_34600794     AOna    A    T        0      0        2 
   2  chr2_34600794     ASom    A    T        0      0        2 
   2  chr2_34600794     HCab    A    T        0      0        2 
   2  chr2_34600794     HPrz    A    T        0      0        2 
   2  chr2_34600794     ZBoe    A    T        0      0        2 
   2  chr2_34600794     ZGre    A    T        0      0        2 
   2  chr2_34600794     ZHar    A    T        0      0        2 
   2  chr2_34600794   Sample    A    T        0      0        2 
   2  chr2_34603596     AAsi    T    C        0      0        2 
   2  chr2_34603596     AKia    T    C        1      2        2 
   2  chr2_34603596     AOna    T    C        0      0        2 
   2  chr2_34603596     ASom    T    C        0      0        2 
   2  chr2_34603596     HCab    T    C        0      0        2 
   2  chr2_34603596     HPrz    T    C        0      0        2 
   2  chr2_34603596     ZBoe    T    C        0      0        2 
   2  chr2_34603596     ZGre    T    C        0      0        2 
   2  chr2_34603596     ZHar    T    C        0      0        2 
   2  chr2_34603596   Sample    T    C        0      0        2 
   2  chr2_34608697     AAsi    A    G        0      0        2 
   2  chr2_34608697     AKia    A    G        0      0        2 
   2  chr2_34608697     AOna    A    G        0      0        2 
   2  chr2_34608697     ASom    A    G        0      0        2 
   2  chr2_34608697     HCab    A    G        0      0        2 
   2  chr2_34608697     HPrz    A    G        0      0        2 
   2  chr2_34608697     ZBoe    A    G        0      0        2 
   2  chr2_34608697     ZGre    A    G        1      2        2 
   2  chr2_34608697     ZHar    A    G        0      0        2 
   2  chr2_34608697   Sample    A    G        0      0        2 
   2  chr2_34609584     AAsi    T    C        0      0        2 
   2  chr2_34609584     AKia    T    C        0      0        2 
   2  chr2_34609584     AOna    T    C        1      2        2 
   2  chr2_34609584     ASom    T    C        0      0        2 
   2  chr2_34609584     HCab    T    C        0      0        2 
   2  chr2_34609584     HPrz    T    C        0      0        2 
   2  chr2_34609584     ZBoe    T    C        0      0        2 
   2  chr2_34609584     ZGre    T    C        0      0        2 
   2  chr2_34609584     ZHar    T    C      0.5      1        2 
   2  chr2_34609584   Sample    T    C        0      0        2 
   2  chr2_34612837     AAsi    C    G      0.5      1        2 
   2  chr2_34612837     AKia    C    G        0      0        2 
   2  chr2_34612837     AOna    C    G        0      0        2 
   2  chr2_34612837     ASom    C    G        0      0        2 
   2  chr2_34612837     HCab    C    G        0      0        2 
   2  chr2_34612837     HPrz    C    G        0      0        2 
   2  chr2_34612837     ZBoe    C    G        0      0        2 
   2  chr2_34612837     ZGre    C    G        0      0        2 
   2  chr2_34612837     ZHar    C    G        0      0        2 
   2  chr2_34612837   Sample    C    G        0      0        2 
   2  chr2_34612918     AAsi    G    C        0      0        2 
   2  chr2_34612918     AKia    G    C        0      0        2 
   2  chr2_34612918     AOna    G    C        0      0        2 
   2  chr2_34612918     ASom    G    C        0      0        2 
   2  chr2_34612918     HCab    G    C        0      0        2 
   2  chr2_34612918     HPrz    G    C        0      0        2 
   2  chr2_34612918     ZBoe    G    C        1      2        2 
   2  chr2_34612918     ZGre    G    C        0      0        2 
   2  chr2_34612918     ZHar    G    C        0      0        2 
   2  chr2_34612918   Sample    G    C        0      0        2 
   2  chr2_34614063     AAsi    G    T        0      0        2 
   2  chr2_34614063     AKia    G    T        0      0        2 
   2  chr2_34614063     AOna    G    T        0      0        2 
   2  chr2_34614063     ASom    G    T        0      0        2 
   2  chr2_34614063     HCab    G    T        0      0        2 
   2  chr2_34614063     HPrz    G    T      0.5      1        2 
   2  chr2_34614063     ZBoe    G    T        0      0        2 
   2  chr2_34614063     ZGre    G    T        0      0        2 
   2  chr2_34614063     ZHar    G    T        0      0        2 
   2  chr2_34614063   Sample    G    T        0      0        2 
   2  chr2_34616670     AAsi    T    C        0      0        2 
   2  chr2_34616670     AKia    T    C        0      0        2 
   2  chr2_34616670     AOna    T    C        0      0        2 
   2  chr2_34616670     ASom    T    C        0      0        2 
   2  chr2_34616670     HCab    T    C      0.5      1        2 
   2  chr2_34616670     HPrz    T    C      0.5      1        2 
   2  chr2_34616670     ZBoe    T    C        0      0        2 
   2  chr2_34616670     ZGre    T    C        0      0        2 
   2  chr2_34616670     ZHar    T    C        0      0        2 
   2  chr2_34616670   Sample    T    C        0      0        2 
   2  chr2_34617199     AAsi    A    G        0      0        2 
   2  chr2_34617199     AKia    A    G        0      0        2 
   2  chr2_34617199     AOna    A    G        0      0        2 
   2  chr2_34617199     ASom    A    G        0      0        2 
   2  chr2_34617199     HCab    A    G        1      2        2 
   2  chr2_34617199     HPrz    A    G        1      2        2 
   2  chr2_34617199     ZBoe    A    G        0      0        2 
   2  chr2_34617199     ZGre    A    G        0      0        2 
   2  chr2_34617199     ZHar    A    G        0      0        2 
   2  chr2_34617199   Sample    A    G        0      0        2 
   2  chr2_34618661     AAsi    A    G        0      0        2 
   2  chr2_34618661     AKia    A    G        0      0        2 
   2  chr2_34618661     AOna    A    G        0      0        2 
   2  chr2_34618661     ASom    A    G        0      0        2 
   2  chr2_34618661     HCab    A    G        0      0        2 
   2  chr2_34618661     HPrz    A    G        0      0        2 
   2  chr2_34618661     ZBoe    A    G      0.5      1        2 
   2  chr2_34618661     ZGre    A    G        0      0        2 
   2  chr2_34618661     ZHar    A    G        0      0        2 
   2  chr2_34618661   Sample    A    G        0      0        2 
   2  chr2_34619445     AAsi    C    T        0      0        2 
   2  chr2_34619445     AKia    C    T        0      0        2 
   2  chr2_34619445     AOna    C    T        0      0        2 
   2  chr2_34619445     ASom    C    T        0      0        2 
   2  chr2_34619445     HCab    C    T      0.5      1        2 
   2  chr2_34619445     HPrz    C    T        0      0        2 
   2  chr2_34619445     ZBoe    C    T        0      0        2 
   2  chr2_34619445     ZGre    C    T        0      0        2 
   2  chr2_34619445     ZHar    C    T        0      0        2 
   2  chr2_34619445   Sample    C    T        0      0        2 
   2  chr2_34625894     AAsi    G    A        1      2        2 
   2  chr2_34625894     AKia    G    A        1      2        2 
   2  chr2_34625894     AOna    G    A        1      2        2 
   2  chr2_34625894     ASom    G    A        1      2        2 
   2  chr2_34625894     HCab    G    A        0      0        2 
   2  chr2_34625894     HPrz    G    A        0      0        2 
   2  chr2_34625894     ZBoe    G    A        0      0        2 
   2  chr2_34625894     ZGre    G    A        0      0        2 
   2  chr2_34625894     ZHar    G    A        0      0        2 
   2  chr2_34625894   Sample    G    A        1      2        2 
   2  chr2_34626711     AAsi    G    C        0      0        2 
   2  chr2_34626711     AKia    G    C        0      0        2 
   2  chr2_34626711     AOna    G    C        0      0        2 
   2  chr2_34626711     ASom    G    C        0      0        2 
   2  chr2_34626711     HCab    G    C        0      0        2 
   2  chr2_34626711     HPrz    G    C        0      0        2 
   2  chr2_34626711     ZBoe    G    C        0      0        2 
   2  chr2_34626711     ZGre    G    C        1      2        2 
   2  chr2_34626711     ZHar    G    C        0      0        2 
   2  chr2_34626711   Sample    G    C        0      0        2 
   2  chr2_34628168     AAsi    G    C        0      0        2 
   2  chr2_34628168     AKia    G    C        0      0        2 
   2  chr2_34628168     AOna    G    C        0      0        2 
   2  chr2_34628168     ASom    G    C      0.5      1        2 
   2  chr2_34628168     HCab    G    C        0      0        2 
   2  chr2_34628168     HPrz    G    C        0      0        2 
   2  chr2_34628168     ZBoe    G    C        0      0        2 
   2  chr2_34628168     ZGre    G    C        0      0        2 
   2  chr2_34628168     ZHar    G    C        0      0        2 
   2  chr2_34628168   Sample    G    C        0      0        2 
   2  chr2_34628375     AAsi    C    G        0      0        2 
   2  chr2_34628375     AKia    C    G        0      0        2 
   2  chr2_34628375     AOna    C    G        0      0        2 
   2  chr2_34628375     ASom    C    G      0.5      1        2 
   2  chr2_34628375     HCab    C    G        0      0        2 
   2  chr2_34628375     HPrz    C    G        0      0        2 
   2  chr2_34628375     ZBoe    C    G        0      0        2 
   2  chr2_34628375     ZGre    C    G        0      0        2 
   2  chr2_34628375     ZHar    C    G        0      0        2 
   2  chr2_34628375   Sample    C    G        0      0        2 
   2  chr2_34630078     AAsi    G    A        0      0        2 
   2  chr2_34630078     AKia    G    A        1      2        2 
   2  chr2_34630078     AOna    G    A        0      0        2 
   2  chr2_34630078     ASom    G    A        0      0        2 
   2  chr2_34630078     HCab    G    A        0      0        2 
   2  chr2_34630078     HPrz    G    A        0      0        2 
   2  chr2_34630078     ZBoe    G    A        0      0        2 
   2  chr2_34630078     ZGre    G    A        0      0        2 
   2  chr2_34630078     ZHar    G    A        0      0        2 
   2  chr2_34630078   Sample    G    A        0      0        2 
   2  chr2_34633679     AAsi    T    C        1      2        2 
   2  chr2_34633679     AKia    T    C        0      0        2 
   2  chr2_34633679     AOna    T    C        0      0        2 
   2  chr2_34633679     ASom    T    C        1      2        2 
   2  chr2_34633679     HCab    T    C        0      0        2 
   2  chr2_34633679     HPrz    T    C        0      0        2 
   2  chr2_34633679     ZBoe    T    C        0      0        2 
   2  chr2_34633679     ZGre    T    C        0      0        2 
   2  chr2_34633679     ZHar    T    C        0      0        2 
   2  chr2_34633679   Sample    T    C        1      2        2 
   2  chr2_34642427     AAsi    G    A      0.5      1        2 
   2  chr2_34642427     AKia    G    A        0      0        2 
   2  chr2_34642427     AOna    G    A        0      0        2 
   2  chr2_34642427     ASom    G    A        0      0        2 
   2  chr2_34642427     HCab    G    A        0      0        2 
   2  chr2_34642427     HPrz    G    A        0      0        2 
   2  chr2_34642427     ZBoe    G    A        0      0        2 
   2  chr2_34642427     ZGre    G    A        0      0        2 
   2  chr2_34642427     ZHar    G    A        0      0        2 
   2  chr2_34642427   Sample    G    A        0      0        2 
   2  chr2_34646243     AAsi    T    C        0      0        2 
   2  chr2_34646243     AKia    T    C        0      0        2 
   2  chr2_34646243     AOna    T    C        0      0        2 
   2  chr2_34646243     ASom    T    C        0      0        2 
   2  chr2_34646243     HCab    T    C        0      0        2 
   2  chr2_34646243     HPrz    T    C        0      0        2 
   2  chr2_34646243     ZBoe    T    C      0.5      1        2 
   2  chr2_34646243     ZGre    T    C        0      0        2 
   2  chr2_34646243     ZHar    T    C        0      0        2 
   2  chr2_34646243   Sample    T    C        0      0        2 
   2  chr2_34647555     AAsi    A    G        0      0        2 
   2  chr2_34647555     AKia    A    G        0      0        2 
   2  chr2_34647555     AOna    A    G        1      2        2 
   2  chr2_34647555     ASom    A    G        0      0        2 
   2  chr2_34647555     HCab    A    G        0      0        2 
   2  chr2_34647555     HPrz    A    G        0      0        2 
   2  chr2_34647555     ZBoe    A    G        0      0        2 
   2  chr2_34647555     ZGre    A    G        0      0        2 
   2  chr2_34647555     ZHar    A    G        0      0        2 
   2  chr2_34647555   Sample    A    G        0      0        2 
   2  chr2_34649185     AAsi    T    G        0      0        2 
   2  chr2_34649185     AKia    T    G        0      0        2 
   2  chr2_34649185     AOna    T    G        0      0        2 
   2  chr2_34649185     ASom    T    G        0      0        2 
   2  chr2_34649185     HCab    T    G        1      2        2 
   2  chr2_34649185     HPrz    T    G        1      2        2 
   2  chr2_34649185     ZBoe    T    G        0      0        2 
   2  chr2_34649185     ZGre    T    G        0      0        2 
   2  chr2_34649185     ZHar    T    G        0      0        2 
   2  chr2_34649185   Sample    T    G        0      0        2 
   2  chr2_34654572     AAsi    A    G        0      0        2 
   2  chr2_34654572     AKia    A    G        0      0        2 
   2  chr2_34654572     AOna    A    G        0      0        2 
   2  chr2_34654572     ASom    A    G        0      0        2 
   2  chr2_34654572     HCab    A    G        0      0        2 
   2  chr2_34654572     HPrz    A    G        0      0        2 
   2  chr2_34654572     ZBoe    A    G        0      0        2 
   2  chr2_34654572     ZGre    A    G      0.5      1        2 
   2  chr2_34654572     ZHar    A    G        0      0        2 
   2  chr2_34654572   Sample    A    G        0      0        2 
   2  chr2_34657573     AAsi    A    T        1      2        2 
   2  chr2_34657573     AKia    A    T        1      2        2 
   2  chr2_34657573     AOna    A    T        1      2        2 
   2  chr2_34657573     ASom    A    T        1      2        2 
   2  chr2_34657573     HCab    A    T        0      0        2 
   2  chr2_34657573     HPrz    A    T        0      0        2 
   2  chr2_34657573     ZBoe    A    T        0      0        2 
   2  chr2_34657573     ZGre    A    T        0      0        2 
   2  chr2_34657573     ZHar    A    T        0      0        2 
   2  chr2_34657573   Sample    A    T        1      2        2 
   2  chr2_34657987     AAsi    G    C        0      0        2 
   2  chr2_34657987     AKia    G    C        0      0        2 
   2  chr2_34657987     AOna    G    C        0      0        2 
   2  chr2_34657987     ASom    G    C        0      0        2 
   2  chr2_34657987     HCab    G    C        1      2        2 
   2  chr2_34657987     HPrz    G    C        1      2        2 
   2  chr2_34657987     ZBoe    G    C        0      0        2 
   2  chr2_34657987     ZGre    G    C        0      0        2 
   2  chr2_34657987     ZHar    G    C        0      0        2 
   2  chr2_34657987   Sample    G    C        0      0        2 
   2  chr2_34660630     AAsi    A    G        0      0        2 
   2  chr2_34660630     AKia    A    G        0      0        2 
   2  chr2_34660630     AOna    A    G        0      0        2 
   2  chr2_34660630     ASom    A    G        1      2        2 
   2  chr2_34660630     HCab    A    G        0      0        2 
   2  chr2_34660630     HPrz    A    G        0      0        2 
   2  chr2_34660630     ZBoe    A    G        0      0        2 
   2  chr2_34660630     ZGre    A    G        0      0        2 
   2  chr2_34660630     ZHar    A    G        0      0        2 
   2  chr2_34660630   Sample    A    G        0      0        2 
   2  chr2_34660796     AAsi    T    C        0      0        2 
   2  chr2_34660796     AKia    T    C        0      0        2 
   2  chr2_34660796     AOna    T    C        0      0        2 
   2  chr2_34660796     ASom    T    C        0      0        2 
   2  chr2_34660796     HCab    T    C        0      0        2 
   2  chr2_34660796     HPrz    T    C        0      0        2 
   2  chr2_34660796     ZBoe    T    C        1      2        2 
   2  chr2_34660796     ZGre    T    C        1      2        2 
   2  chr2_34660796     ZHar    T    C        1      2        2 
   2  chr2_34660796   Sample    T    C        0      0        2 
   2  chr2_34664617     AAsi    T    C        0      0        2 
   2  chr2_34664617     AKia    T    C        0      0        2 
   2  chr2_34664617     AOna    T    C        0      0        2 
   2  chr2_34664617     ASom    T    C        0      0        2 
   2  chr2_34664617     HCab    T    C        0      0        2 
   2  chr2_34664617     HPrz    T    C        0      0        2 
   2  chr2_34664617     ZBoe    T    C        0      0        2 
   2  chr2_34664617     ZGre    T    C      0.5      1        2 
   2  chr2_34664617     ZHar    T    C        0      0        2 
   2  chr2_34664617   Sample    T    C        0      0        2 
   2  chr2_34672802     AAsi    C    T        0      0        2 
   2  chr2_34672802     AKia    C    T        0      0        2 
   2  chr2_34672802     AOna    C    T        0      0        2 
   2  chr2_34672802     ASom    C    T        0      0        2 
   2  chr2_34672802     HCab    C    T        1      2        2 
   2  chr2_34672802     HPrz    C    T        1      2        2 
   2  chr2_34672802     ZBoe    C    T        0      0        2 
   2  chr2_34672802     ZGre    C    T        0      0        2 
   2  chr2_34672802     ZHar    C    T        0      0        2 
   2  chr2_34672802   Sample    C    T        0      0        2 
   2  chr2_34673710     AAsi    A    G        0      0        2 
   2  chr2_34673710     AKia    A    G        0      0        2 
   2  chr2_34673710     AOna    A    G        0      0        2 
   2  chr2_34673710     ASom    A    G        0      0        2 
   2  chr2_34673710     HCab    A    G        0      0        2 
   2  chr2_34673710     HPrz    A    G        0      0        2 
   2  chr2_34673710     ZBoe    A    G      0.5      1        2 
   2  chr2_34673710     ZGre    A    G        0      0        2 
   2  chr2_34673710     ZHar    A    G        0      0        2 
   2  chr2_34673710   Sample    A    G        0      0        2 
   2  chr2_34674439     AAsi    C    T        0      0        2 
   2  chr2_34674439     AKia    C    T        0      0        2 
   2  chr2_34674439     AOna    C    T        0      0        2 
   2  chr2_34674439     ASom    C    T        0      0        2 
   2  chr2_34674439     HCab    C    T        1      2        2 
   2  chr2_34674439     HPrz    C    T        1      2        2 
   2  chr2_34674439     ZBoe    C    T        0      0        2 
   2  chr2_34674439     ZGre    C    T        0      0        2 
   2  chr2_34674439     ZHar    C    T        0      0        2 
   2  chr2_34674439   Sample    C    T        0      0        2 
   2  chr2_34674667     AAsi    C    T        1      2        2 
   2  chr2_34674667     AKia    C    T        0      0        2 
   2  chr2_34674667     AOna    C    T        0      0        2 
   2  chr2_34674667     ASom    C    T        1      2        2 
   2  chr2_34674667     HCab    C    T        0      0        2 
   2  chr2_34674667     HPrz    C    T        0      0        2 
   2  chr2_34674667     ZBoe    C    T        0      0        2 
   2  chr2_34674667     ZGre    C    T        0      0        2 
   2  chr2_34674667     ZHar    C    T        0      0        2 
   2  chr2_34674667   Sample    C    T        1      2        2 
   2  chr2_34674858     AAsi    C    A        0      0        2 
   2  chr2_34674858     AKia    C    A        0      0        2 
   2  chr2_34674858     AOna    C    A        0      0        2 
   2  chr2_34674858     ASom    C    A        0      0        2 
   2  chr2_34674858     HCab    C    A        0      0        2 
   2  chr2_34674858     HPrz    C    A        0      0        2 
   2  chr2_34674858     ZBoe    C    A        1      2        2 
   2  chr2_34674858     ZGre    C    A        0      0        2 
   2  chr2_34674858     ZHar    C    A        0      0        2 
   2  chr2_34674858   Sample    C    A        0      0        2 
   2  chr2_34681742     AAsi    A    G        0      0        2 
   2  chr2_34681742     AKia    A    G        0      0        2 
   2  chr2_34681742     AOna    A    G        0      0        2 
   2  chr2_34681742     ASom    A    G        0      0        2 
   2  chr2_34681742     HCab    A    G        1      2        2 
   2  chr2_34681742     HPrz    A    G        1      2        2 
   2  chr2_34681742     ZBoe    A    G        0      0        2 
   2  chr2_34681742     ZGre    A    G        0      0        2 
   2  chr2_34681742     ZHar    A    G        0      0        2 
   2  chr2_34681742   Sample    A    G        0      0        2 
   2  chr2_34682809     AAsi    T    C        0      0        2 
   2  chr2_34682809     AKia    T    C        0      0        2 
   2  chr2_34682809     AOna    T    C      0.5      1        2 
   2  chr2_34682809     ASom    T    C        0      0        2 
   2  chr2_34682809     HCab    T    C        0      0        2 
   2  chr2_34682809     HPrz    T    C        0      0        2 
   2  chr2_34682809     ZBoe    T    C        0      0        2 
   2  chr2_34682809     ZGre    T    C        0      0        2 
   2  chr2_34682809     ZHar    T    C        0      0        2 
   2  chr2_34682809   Sample    T    C        0      0        2 
   2  chr2_34685935     AAsi    G    C        0      0        2 
   2  chr2_34685935     AKia    G    C        0      0        2 
   2  chr2_34685935     AOna    G    C        0      0        2 
   2  chr2_34685935     ASom    G    C        0      0        2 
   2  chr2_34685935     HCab    G    C        1      2        2 
   2  chr2_34685935     HPrz    G    C        1      2        2 
   2  chr2_34685935     ZBoe    G    C        0      0        2 
   2  chr2_34685935     ZGre    G    C        0      0        2 
   2  chr2_34685935     ZHar    G    C        0      0        2 
   2  chr2_34685935   Sample    G    C        0      0        2 
   2  chr2_34693706     AAsi    A    G        0      0        2 
   2  chr2_34693706     AKia    A    G        0      0        2 
   2  chr2_34693706     AOna    A    G        0      0        2 
   2  chr2_34693706     ASom    A    G        0      0        2 
   2  chr2_34693706     HCab    A    G        0      0        2 
   2  chr2_34693706     HPrz    A    G        0      0        2 
   2  chr2_34693706     ZBoe    A    G        0      0        2 
   2  chr2_34693706     ZGre    A    G        1      2        2 
   2  chr2_34693706     ZHar    A    G        1      2        2 
   2  chr2_34693706   Sample    A    G        0      0        2 
   2  chr2_34735963     AAsi    T    C        0      0        2 
   2  chr2_34735963     AKia    T    C        1      2        2 
   2  chr2_34735963     AOna    T    C        0      0        2 
   2  chr2_34735963     ASom    T    C        0      0        2 
   2  chr2_34735963     HCab    T    C        0      0        2 
   2  chr2_34735963     HPrz    T    C        0      0        2 
   2  chr2_34735963     ZBoe    T    C        0      0        2 
   2  chr2_34735963     ZGre    T    C        0      0        2 
   2  chr2_34735963     ZHar    T    C        0      0        2 
   2  chr2_34735963   Sample    T    C        0      0        2 
   2  chr2_34742462     AAsi    A    G        0      0        2 
   2  chr2_34742462     AKia    A    G        0      0        2 
   2  chr2_34742462     AOna    A    G        0      0        2 
   2  chr2_34742462     ASom    A    G        0      0        2 
   2  chr2_34742462     HCab    A    G        0      0        2 
   2  chr2_34742462     HPrz    A    G        0      0        2 
   2  chr2_34742462     ZBoe    A    G        0      0        2 
   2  chr2_34742462     ZGre    A    G        0      0        2 
   2  chr2_34742462     ZHar    A    G      0.5      1        2 
   2  chr2_34742462   Sample    A    G        0      0        2 
   2  chr2_34753503     AAsi    G    T      0.5      1        2 
   2  chr2_34753503     AKia    G    T        0      0        2 
   2  chr2_34753503     AOna    G    T        0      0        2 
   2  chr2_34753503     ASom    G    T        0      0        2 
   2  chr2_34753503     HCab    G    T        0      0        2 
   2  chr2_34753503     HPrz    G    T        0      0        2 
   2  chr2_34753503     ZBoe    G    T        0      0        2 
   2  chr2_34753503     ZGre    G    T        0      0        2 
   2  chr2_34753503     ZHar    G    T        0      0        2 
   2  chr2_34753503   Sample    G    T        0      0        2 
   2  chr2_34759990     AAsi    G    A        0      0        2 
   2  chr2_34759990     AKia    G    A      0.5      1        2 
   2  chr2_34759990     AOna    G    A        0      0        2 
   2  chr2_34759990     ASom    G    A        0      0        2 
   2  chr2_34759990     HCab    G    A        0      0        2 
   2  chr2_34759990     HPrz    G    A        0      0        2 
   2  chr2_34759990     ZBoe    G    A        0      0        2 
   2  chr2_34759990     ZGre    G    A        0      0        2 
   2  chr2_34759990     ZHar    G    A        0      0        2 
   2  chr2_34759990   Sample    G    A        0      0        2 
   2  chr2_34763968     AAsi    T    C        0      0        2 
   2  chr2_34763968     AKia    T    C        0      0        2 
   2  chr2_34763968     AOna    T    C        0      0        2 
   2  chr2_34763968     ASom    T    C        0      0        2 
   2  chr2_34763968     HCab    T    C        1      2        2 
   2  chr2_34763968     HPrz    T    C        1      2        2 
   2  chr2_34763968     ZBoe    T    C        0      0        2 
   2  chr2_34763968     ZGre    T    C        0      0        2 
   2  chr2_34763968     ZHar    T    C        0      0        2 
   2  chr2_34763968   Sample    T    C        0      0        2 
   2  chr2_34770788     AAsi    C    T        0      0        2 
   2  chr2_34770788     AKia    C    T        0      0        2 
   2  chr2_34770788     AOna    C    T        0      0        2 
   2  chr2_34770788     ASom    C    T        0      0        2 
   2  chr2_34770788     HCab    C    T        0      0        2 
   2  chr2_34770788     HPrz    C    T        0      0        2 
   2  chr2_34770788     ZBoe    C    T        0      0        2 
   2  chr2_34770788     ZGre    C    T        1      2        2 
   2  chr2_34770788     ZHar    C    T        0      0        2 
   2  chr2_34770788   Sample    C    T        0      0        2 
   2  chr2_34772263     AAsi    C    T        0      0        2 
   2  chr2_34772263     AKia    C    T        0      0        2 
   2  chr2_34772263     AOna    C    T        0      0        2 
   2  chr2_34772263     ASom    C    T        0      0        2 
   2  chr2_34772263     HCab    C    T        1      2        2 
   2  chr2_34772263     HPrz    C    T        1      2        2 
   2  chr2_34772263     ZBoe    C    T        0      0        2 
   2  chr2_34772263     ZGre    C    T        0      0        2 
   2  chr2_34772263     ZHar    C    T        0      0        2 
   2  chr2_34772263   Sample    C    T        0      0        2 
   2  chr2_34775208     AAsi    G    A        0      0        2 
   2  chr2_34775208     AKia    G    A        0      0        2 
   2  chr2_34775208     AOna    G    A        0      0        2 
   2  chr2_34775208     ASom    G    A        0      0        2 
   2  chr2_34775208     HCab    G    A        1      2        2 
   2  chr2_34775208     HPrz    G    A        1      2        2 
   2  chr2_34775208     ZBoe    G    A        0      0        2 
   2  chr2_34775208     ZGre    G    A        0      0        2 
   2  chr2_34775208     ZHar    G    A        0      0        2 
   2  chr2_34775208   Sample    G    A        0      0        2 
   2  chr2_34775756     AAsi    C    T        0      0        2 
   2  chr2_34775756     AKia    C    T        0      0        2 
   2  chr2_34775756     AOna    C    T        0      0        2 
   2  chr2_34775756     ASom    C    T        0      0        2 
   2  chr2_34775756     HCab    C    T        1      2        2 
   2  chr2_34775756     HPrz    C    T        1      2        2 
   2  chr2_34775756     ZBoe    C    T        0      0        2 
   2  chr2_34775756     ZGre    C    T        0      0        2 
   2  chr2_34775756     ZHar    C    T        0      0        2 
   2  chr2_34775756   Sample    C    T        0      0        2 
   2  chr2_34776450     AAsi    A    G        0      0        2 
   2  chr2_34776450     AKia    A    G        0      0        2 
   2  chr2_34776450     AOna    A    G        0      0        2 
   2  chr2_34776450     ASom    A    G        0      0        2 
   2  chr2_34776450     HCab    A    G        0      0        2 
   2  chr2_34776450     HPrz    A    G        0      0        2 
   2  chr2_34776450     ZBoe    A    G        0      0        2 
   2  chr2_34776450     ZGre    A    G        0      0        2 
   2  chr2_34776450     ZHar    A    G      0.5      1        2 
   2  chr2_34776450   Sample    A    G        0      0        2 
   2  chr2_34777220     AAsi    T    C        0      0        2 
   2  chr2_34777220     AKia    T    C        0      0        2 
   2  chr2_34777220     AOna    T    C        0      0        2 
   2  chr2_34777220     ASom    T    C        0      0        2 
   2  chr2_34777220     HCab    T    C        1      2        2 
   2  chr2_34777220     HPrz    T    C        1      2        2 
   2  chr2_34777220     ZBoe    T    C        0      0        2 
   2  chr2_34777220     ZGre    T    C        0      0        2 
   2  chr2_34777220     ZHar    T    C        0      0        2 
   2  chr2_34777220   Sample    T    C        0      0        2 
   2  chr2_34778982     AAsi    T    C        0      0        2 
   2  chr2_34778982     AKia    T    C        0      0        2 
   2  chr2_34778982     AOna    T    C        0      0        2 
   2  chr2_34778982     ASom    T    C        0      0        2 
   2  chr2_34778982     HCab    T    C        0      0        2 
   2  chr2_34778982     HPrz    T    C      0.5      1        2 
   2  chr2_34778982     ZBoe    T    C        0      0        2 
   2  chr2_34778982     ZGre    T    C        0      0        2 
   2  chr2_34778982     ZHar    T    C        0      0        2 
   2  chr2_34778982   Sample    T    C        0      0        2 
   2  chr2_34786709     AAsi    G    A        0      0        2 
   2  chr2_34786709     AKia    G    A        0      0        2 
   2  chr2_34786709     AOna    G    A        0      0        2 
   2  chr2_34786709     ASom    G    A        0      0        2 
   2  chr2_34786709     HCab    G    A        1      2        2 
   2  chr2_34786709     HPrz    G    A        1      2        2 
   2  chr2_34786709     ZBoe    G    A        0      0        2 
   2  chr2_34786709     ZGre    G    A        0      0        2 
   2  chr2_34786709     ZHar    G    A        0      0        2 
   2  chr2_34786709   Sample    G    A        0      0        2 
   2  chr2_34788101     AAsi    C    G        0      0        2 
   2  chr2_34788101     AKia    C    G        0      0        2 
   2  chr2_34788101     AOna    C    G        0      0        2 
   2  chr2_34788101     ASom    C    G        0      0        2 
   2  chr2_34788101     HCab    C    G        0      0        2 
   2  chr2_34788101     HPrz    C    G      0.5      1        2 
   2  chr2_34788101     ZBoe    C    G        0      0        2 
   2  chr2_34788101     ZGre    C    G        0      0        2 
   2  chr2_34788101     ZHar    C    G        0      0        2 
   2  chr2_34788101   Sample    C    G        0      0        2 
   2  chr2_34790506     AAsi    G    T        0      0        2 
   2  chr2_34790506     AKia    G    T        0      0        2 
   2  chr2_34790506     AOna    G    T        0      0        2 
   2  chr2_34790506     ASom    G    T        0      0        2 
   2  chr2_34790506     HCab    G    T        0      0        2 
   2  chr2_34790506     HPrz    G    T        0      0        2 
   2  chr2_34790506     ZBoe    G    T        0      0        2 
   2  chr2_34790506     ZGre    G    T        1      2        2 
   2  chr2_34790506     ZHar    G    T        0      0        2 
   2  chr2_34790506   Sample    G    T        0      0        2 
   2  chr2_34791238     AAsi    T    G        0      0        2 
   2  chr2_34791238     AKia    T    G        0      0        2 
   2  chr2_34791238     AOna    T    G        0      0        2 
   2  chr2_34791238     ASom    T    G        0      0        2 
   2  chr2_34791238     HCab    T    G        0      0        2 
   2  chr2_34791238     HPrz    T    G        0      0        2 
   2  chr2_34791238     ZBoe    T    G        0      0        2 
   2  chr2_34791238     ZGre    T    G        1      2        2 
   2  chr2_34791238     ZHar    T    G        0      0        2 
   2  chr2_34791238   Sample    T    G        0      0        2 
   2  chr2_34792252     AAsi    T    C        0      0        2 
   2  chr2_34792252     AKia    T    C        0      0        2 
   2  chr2_34792252     AOna    T    C      0.5      1        2 
   2  chr2_34792252     ASom    T    C        0      0        2 
   2  chr2_34792252     HCab    T    C        0      0        2 
   2  chr2_34792252     HPrz    T    C        0      0        2 
   2  chr2_34792252     ZBoe    T    C        0      0        2 
   2  chr2_34792252     ZGre    T    C        0      0        2 
   2  chr2_34792252     ZHar    T    C        0      0        2 
   2  chr2_34792252   Sample    T    C        0      0        2 
   2  chr2_34799493     AAsi    G    T        0      0        2 
   2  chr2_34799493     AKia    G    T        0      0        2 
   2  chr2_34799493     AOna    G    T        0      0        2 
   2  chr2_34799493     ASom    G    T        0      0        2 
   2  chr2_34799493     HCab    G    T        0      0        2 
   2  chr2_34799493     HPrz    G    T        0      0        2 
   2  chr2_34799493     ZBoe    G    T        0      0        2 
   2  chr2_34799493     ZGre    G    T        0      0        2 
   2  chr2_34799493     ZHar    G    T      0.5      1        2 
   2  chr2_34799493   Sample    G    T        0      0        2 
   2  chr2_34800488     AAsi    A    G        0      0        2 
   2  chr2_34800488     AKia    A    G        0      0        2 
   2  chr2_34800488     AOna    A    G        0      0        2 
   2  chr2_34800488     ASom    A    G        0      0        2 
   2  chr2_34800488     HCab    A    G        0      0        2 
   2  chr2_34800488     HPrz    A    G        0      0        2 
   2  chr2_34800488     ZBoe    A    G      0.5      1        2 
   2  chr2_34800488     ZGre    A    G        0      0        2 
   2  chr2_34800488     ZHar    A    G        0      0        2 
   2  chr2_34800488   Sample    A    G        0      0        2 
   2  chr2_34801195     AAsi    G    A        0      0        2 
   2  chr2_34801195     AKia    G    A      0.5      1        2 
   2  chr2_34801195     AOna    G    A        0      0        2 
   2  chr2_34801195     ASom    G    A        0      0        2 
   2  chr2_34801195     HCab    G    A        0      0        2 
   2  chr2_34801195     HPrz    G    A        0      0        2 
   2  chr2_34801195     ZBoe    G    A        0      0        2 
   2  chr2_34801195     ZGre    G    A        0      0        2 
   2  chr2_34801195     ZHar    G    A        0      0        2 
   2  chr2_34801195   Sample    G    A        0      0        2 
   2  chr2_34809355     AAsi    G    A        0      0        2 
   2  chr2_34809355     AKia    G    A        0      0        2 
   2  chr2_34809355     AOna    G    A        0      0        2 
   2  chr2_34809355     ASom    G    A        0      0        2 
   2  chr2_34809355     HCab    G    A        0      0        2 
   2  chr2_34809355     HPrz    G    A        0      0        2 
   2  chr2_34809355     ZBoe    G    A      0.5      1        2 
   2  chr2_34809355     ZGre    G    A        0      0        2 
   2  chr2_34809355     ZHar    G    A        0      0        2 
   2  chr2_34809355   Sample    G    A        0      0        2 
   2  chr2_34812315     AAsi    T    C        0      0        2 
   2  chr2_34812315     AKia    T    C        0      0        2 
   2  chr2_34812315     AOna    T    C        0      0        2 
   2  chr2_34812315     ASom    T    C        0      0        2 
   2  chr2_34812315     HCab    T    C        0      0        2 
   2  chr2_34812315     HPrz    T    C        0      0        2 
   2  chr2_34812315     ZBoe    T    C        1      2        2 
   2  chr2_34812315     ZGre    T    C        0      0        2 
   2  chr2_34812315     ZHar    T    C      0.5      1        2 
   2  chr2_34812315   Sample    T    C        0      0        2 
   2  chr2_34813706     AAsi    T    C        0      0        2 
   2  chr2_34813706     AKia    T    C        0      0        2 
   2  chr2_34813706     AOna    T    C        0      0        2 
   2  chr2_34813706     ASom    T    C        0      0        2 
   2  chr2_34813706     HCab    T    C        1      2        2 
   2  chr2_34813706     HPrz    T    C        1      2        2 
   2  chr2_34813706     ZBoe    T    C        0      0        2 
   2  chr2_34813706     ZGre    T    C        0      0        2 
   2  chr2_34813706     ZHar    T    C        0      0        2 
   2  chr2_34813706   Sample    T    C        0      0        2 
   2  chr2_34817946     AAsi    T    C        0      0        2 
   2  chr2_34817946     AKia    T    C        1      2        2 
   2  chr2_34817946     AOna    T    C        1      2        2 
   2  chr2_34817946     ASom    T    C        0      0        2 
   2  chr2_34817946     HCab    T    C        0      0        2 
   2  chr2_34817946     HPrz    T    C        0      0        2 
   2  chr2_34817946     ZBoe    T    C        0      0        2 
   2  chr2_34817946     ZGre    T    C        1      2        2 
   2  chr2_34817946     ZHar    T    C        0      0        2 
   2  chr2_34817946   Sample    T    C        0      0        2 
   2  chr2_34818929     AAsi    C    G        0      0        2 
   2  chr2_34818929     AKia    C    G        0      0        2 
   2  chr2_34818929     AOna    C    G        0      0        2 
   2  chr2_34818929     ASom    C    G        1      2        2 
   2  chr2_34818929     HCab    C    G        0      0        2 
   2  chr2_34818929     HPrz    C    G        0      0        2 
   2  chr2_34818929     ZBoe    C    G        0      0        2 
   2  chr2_34818929     ZGre    C    G        0      0        2 
   2  chr2_34818929     ZHar    C    G        0      0        2 
   2  chr2_34818929   Sample    C    G        0      0        2 
   2  chr2_34820690     AAsi    T    C        0      0        2 
   2  chr2_34820690     AKia    T    C        0      0        2 
   2  chr2_34820690     AOna    T    C      0.5      1        2 
   2  chr2_34820690     ASom    T    C        0      0        2 
   2  chr2_34820690     HCab    T    C        0      0        2 
   2  chr2_34820690     HPrz    T    C        0      0        2 
   2  chr2_34820690     ZBoe    T    C        0      0        2 
   2  chr2_34820690     ZGre    T    C        0      0        2 
   2  chr2_34820690     ZHar    T    C        0      0        2 
   2  chr2_34820690   Sample    T    C        0      0        2 
   2  chr2_34824876     AAsi    A    G        0      0        2 
   2  chr2_34824876     AKia    A    G        0      0        2 
   2  chr2_34824876     AOna    A    G        0      0        2 
   2  chr2_34824876     ASom    A    G        0      0        2 
   2  chr2_34824876     HCab    A    G        0      0        2 
   2  chr2_34824876     HPrz    A    G        0      0        2 
   2  chr2_34824876     ZBoe    A    G      0.5      1        2 
   2  chr2_34824876     ZGre    A    G        0      0        2 
   2  chr2_34824876     ZHar    A    G        0      0        2 
   2  chr2_34824876   Sample    A    G        0      0        2 
   2  chr2_34826018     AAsi    T    C        1      2        2 
   2  chr2_34826018     AKia    T    C        0      0        2 
   2  chr2_34826018     AOna    T    C        0      0        2 
   2  chr2_34826018     ASom    T    C        1      2        2 
   2  chr2_34826018     HCab    T    C        0      0        2 
   2  chr2_34826018     HPrz    T    C        0      0        2 
   2  chr2_34826018     ZBoe    T    C        0      0        2 
   2  chr2_34826018     ZGre    T    C        0      0        2 
   2  chr2_34826018     ZHar    T    C        0      0        2 
   2  chr2_34826018   Sample    T    C        1      2        2 
   2  chr2_34841547     AAsi    G    T        1      2        2 
   2  chr2_34841547     AKia    G    T        0      0        2 
   2  chr2_34841547     AOna    G    T        0      0        2 
   2  chr2_34841547     ASom    G    T        1      2        2 
   2  chr2_34841547     HCab    G    T        0      0        2 
   2  chr2_34841547     HPrz    G    T        0      0        2 
   2  chr2_34841547     ZBoe    G    T        0      0        2 
   2  chr2_34841547     ZGre    G    T        0      0        2 
   2  chr2_34841547     ZHar    G    T        0      0        2 
   2  chr2_34841547   Sample    G    T        1      2        2 
   2  chr2_34857477     AAsi    A    G        0      0        2 
   2  chr2_34857477     AKia    A    G        0      0        2 
   2  chr2_34857477     AOna    A    G        0      0        2 
   2  chr2_34857477     ASom    A    G      0.5      1        2 
   2  chr2_34857477     HCab    A    G        0      0        2 
   2  chr2_34857477     HPrz    A    G        0      0        2 
   2  chr2_34857477     ZBoe    A    G        0      0        2 
   2  chr2_34857477     ZGre    A    G        0      0        2 
   2  chr2_34857477     ZHar    A    G        0      0        2 
   2  chr2_34857477   Sample    A    G        0      0        2 
   2  chr2_34858911     AAsi    A    C        1      2        2 
   2  chr2_34858911     AKia    A    C        0      0        2 
   2  chr2_34858911     AOna    A    C        0      0        2 
   2  chr2_34858911     ASom    A    C        0      0        2 
   2  chr2_34858911     HCab    A    C        0      0        2 
   2  chr2_34858911     HPrz    A    C        0      0        2 
   2  chr2_34858911     ZBoe    A    C        0      0        2 
   2  chr2_34858911     ZGre    A    C        0      0        2 
   2  chr2_34858911     ZHar    A    C        0      0        2 
   2  chr2_34858911   Sample    A    C        0      0        2 
   2  chr2_34860299     AAsi    T    C        0      0        2 
   2  chr2_34860299     AKia    T    C        0      0        2 
   2  chr2_34860299     AOna    T    C        0      0        2 
   2  chr2_34860299     ASom    T    C        0      0        2 
   2  chr2_34860299     HCab    T    C      0.5      1        2 
   2  chr2_34860299     HPrz    T    C        0      0        2 
   2  chr2_34860299     ZBoe    T    C        0      0        2 
   2  chr2_34860299     ZGre    T    C        0      0        2 
   2  chr2_34860299     ZHar    T    C        0      0        2 
   2  chr2_34860299   Sample    T    C        0      0        2 
   2  chr2_34862486     AAsi    T    G      0.5      1        2 
   2  chr2_34862486     AKia    T    G        0      0        2 
   2  chr2_34862486     AOna    T    G        0      0        2 
   2  chr2_34862486     ASom    T    G        0      0        2 
   2  chr2_34862486     HCab    T    G        0      0        2 
   2  chr2_34862486     HPrz    T    G        0      0        2 
   2  chr2_34862486     ZBoe    T    G        0      0        2 
   2  chr2_34862486     ZGre    T    G        0      0        2 
   2  chr2_34862486     ZHar    T    G        0      0        2 
   2  chr2_34862486   Sample    T    G        0      0        2 
   2  chr2_34875028     AAsi    C    T        0      0        2 
   2  chr2_34875028     AKia    C    T        0      0        2 
   2  chr2_34875028     AOna    C    T        0      0        2 
   2  chr2_34875028     ASom    C    T        0      0        2 
   2  chr2_34875028     HCab    C    T        0      0        2 
   2  chr2_34875028     HPrz    C    T        0      0        2 
   2  chr2_34875028     ZBoe    C    T        1      2        2 
   2  chr2_34875028     ZGre    C    T        0      0        2 
   2  chr2_34875028     ZHar    C    T        0      0        2 
   2  chr2_34875028   Sample    C    T        0      0        2 
   2  chr2_34877055     AAsi    C    T        0      0        2 
   2  chr2_34877055     AKia    C    T        0      0        2 
   2  chr2_34877055     AOna    C    T        0      0        2 
   2  chr2_34877055     ASom    C    T        0      0        2 
   2  chr2_34877055     HCab    C    T        0      0        2 
   2  chr2_34877055     HPrz    C    T        0      0        2 
   2  chr2_34877055     ZBoe    C    T        1      2        2 
   2  chr2_34877055     ZGre    C    T        1      2        2 
   2  chr2_34877055     ZHar    C    T        1      2        2 
   2  chr2_34877055   Sample    C    T        0      0        2 
   2  chr2_34880186     AAsi    T    C        0      0        2 
   2  chr2_34880186     AKia    T    C        0      0        2 
   2  chr2_34880186     AOna    T    C        0      0        2 
   2  chr2_34880186     ASom    T    C        0      0        2 
   2  chr2_34880186     HCab    T    C        0      0        2 
   2  chr2_34880186     HPrz    T    C        0      0        2 
   2  chr2_34880186     ZBoe    T    C        0      0        2 
   2  chr2_34880186     ZGre    T    C        0      0        2 
   2  chr2_34880186     ZHar    T    C      0.5      1        2 
   2  chr2_34880186   Sample    T    C        0      0        2 
   2  chr2_34884663     AAsi    G    A        0      0        2 
   2  chr2_34884663     AKia    G    A        0      0        2 
   2  chr2_34884663     AOna    G    A      0.5      1        2 
   2  chr2_34884663     ASom    G    A        0      0        2 
   2  chr2_34884663     HCab    G    A        0      0        2 
   2  chr2_34884663     HPrz    G    A        0      0        2 
   2  chr2_34884663     ZBoe    G    A        0      0        2 
   2  chr2_34884663     ZGre    G    A        0      0        2 
   2  chr2_34884663     ZHar    G    A        0      0        2 
   2  chr2_34884663   Sample    G    A        0      0        2 
   2  chr2_34888851     AAsi    T    G        0      0        2 
   2  chr2_34888851     AKia    T    G        0      0        2 
   2  chr2_34888851     AOna    T    G        0      0        2 
   2  chr2_34888851     ASom    T    G        0      0        2 
   2  chr2_34888851     HCab    T    G        1      2        2 
   2  chr2_34888851     HPrz    T    G        1      2        2 
   2  chr2_34888851     ZBoe    T    G        0      0        2 
   2  chr2_34888851     ZGre    T    G        0      0        2 
   2  chr2_34888851     ZHar    T    G        0      0        2 
   2  chr2_34888851   Sample    T    G        0      0        2 
   2  chr2_34894067     AAsi    C    T        0      0        2 
   2  chr2_34894067     AKia    C    T        0      0        2 
   2  chr2_34894067     AOna    C    T        0      0        2 
   2  chr2_34894067     ASom    C    T        0      0        2 
   2  chr2_34894067     HCab    C    T        0      0        2 
   2  chr2_34894067     HPrz    C    T        0      0        2 
   2  chr2_34894067     ZBoe    C    T        1      2        2 
   2  chr2_34894067     ZGre    C    T        1      2        2 
   2  chr2_34894067     ZHar    C    T        1      2        2 
   2  chr2_34894067   Sample    C    T        0      0        2 
   2  chr2_34899154     AAsi    A    G        0      0        2 
   2  chr2_34899154     AKia    A    G        0      0        2 
   2  chr2_34899154     AOna    A    G        0      0        2 
   2  chr2_34899154     ASom    A    G        0      0        2 
   2  chr2_34899154     HCab    A    G        1      2        2 
   2  chr2_34899154     HPrz    A    G        1      2        2 
   2  chr2_34899154     ZBoe    A    G        0      0        2 
   2  chr2_34899154     ZGre    A    G        0      0        2 
   2  chr2_34899154     ZHar    A    G        0      0        2 
   2  chr2_34899154   Sample    A    G        0      0        2 
   2  chr2_34899459     AAsi    A    T        0      0        2 
   2  chr2_34899459     AKia    A    T        0      0        2 
   2  chr2_34899459     AOna    A    T        0      0        2 
   2  chr2_34899459     ASom    A    T        0      0        2 
   2  chr2_34899459     HCab    A    T      0.5      1        2 
   2  chr2_34899459     HPrz    A    T      0.5      1        2 
   2  chr2_34899459     ZBoe    A    T        0      0        2 
   2  chr2_34899459     ZGre    A    T        0      0        2 
   2  chr2_34899459     ZHar    A    T        0      0        2 
   2  chr2_34899459   Sample    A    T        0      0        2 
   2  chr2_34905216     AAsi    T    C        0      0        2 
   2  chr2_34905216     AKia    T    C        0      0        2 
   2  chr2_34905216     AOna    T    C        0      0        2 
   2  chr2_34905216     ASom    T    C        0      0        2 
   2  chr2_34905216     HCab    T    C        0      0        2 
   2  chr2_34905216     HPrz    T    C        0      0        2 
   2  chr2_34905216     ZBoe    T    C        1      2        2 
   2  chr2_34905216     ZGre    T    C        0      0        2 
   2  chr2_34905216     ZHar    T    C        0      0        2 
   2  chr2_34905216   Sample    T    C        0      0        2 
   2  chr2_34908082     AAsi    T    C        0      0        2 
   2  chr2_34908082     AKia    T    C        0      0        2 
   2  chr2_34908082     AOna    T    C        0      0        2 
   2  chr2_34908082     ASom    T    C        0      0        2 
   2  chr2_34908082     HCab    T    C        1      2        2 
   2  chr2_34908082     HPrz    T    C        1      2        2 
   2  chr2_34908082     ZBoe    T    C        0      0        2 
   2  chr2_34908082     ZGre    T    C        0      0        2 
   2  chr2_34908082     ZHar    T    C        0      0        2 
   2  chr2_34908082   Sample    T    C        0      0        2 
   2  chr2_34917423     AAsi    T    C        0      0        2 
   2  chr2_34917423     AKia    T    C        0      0        2 
   2  chr2_34917423     AOna    T    C        0      0        2 
   2  chr2_34917423     ASom    T    C        0      0        2 
   2  chr2_34917423     HCab    T    C        1      2        2 
   2  chr2_34917423     HPrz    T    C        1      2        2 
   2  chr2_34917423     ZBoe    T    C        0      0        2 
   2  chr2_34917423     ZGre    T    C        0      0        2 
   2  chr2_34917423     ZHar    T    C        1      2        2 
   2  chr2_34917423   Sample    T    C        0      0        2 
   2  chr2_34921399     AAsi    T    G        0      0        2 
   2  chr2_34921399     AKia    T    G        0      0        2 
   2  chr2_34921399     AOna    T    G        0      0        2 
   2  chr2_34921399     ASom    T    G        0      0        2 
   2  chr2_34921399     HCab    T    G        0      0        2 
   2  chr2_34921399     HPrz    T    G        0      0        2 
   2  chr2_34921399     ZBoe    T    G        0      0        2 
   2  chr2_34921399     ZGre    T    G        1      2        2 
   2  chr2_34921399     ZHar    T    G        0      0        2 
   2  chr2_34921399   Sample    T    G        0      0        2 
   2  chr2_34923125     AAsi    A    G        0      0        2 
   2  chr2_34923125     AKia    A    G        0      0        2 
   2  chr2_34923125     AOna    A    G        0      0        2 
   2  chr2_34923125     ASom    A    G        1      2        2 
   2  chr2_34923125     HCab    A    G        0      0        2 
   2  chr2_34923125     HPrz    A    G        0      0        2 
   2  chr2_34923125     ZBoe    A    G        0      0        2 
   2  chr2_34923125     ZGre    A    G        0      0        2 
   2  chr2_34923125     ZHar    A    G        0      0        2 
   2  chr2_34923125   Sample    A    G        0      0        2 
   2  chr2_34926877     AAsi    T    G        0      0        2 
   2  chr2_34926877     AKia    T    G        0      0        2 
   2  chr2_34926877     AOna    T    G        0      0        2 
   2  chr2_34926877     ASom    T    G        0      0        2 
   2  chr2_34926877     HCab    T    G        1      2        2 
   2  chr2_34926877     HPrz    T    G        1      2        2 
   2  chr2_34926877     ZBoe    T    G        0      0        2 
   2  chr2_34926877     ZGre    T    G        0      0        2 
   2  chr2_34926877     ZHar    T    G        0      0        2 
   2  chr2_34926877   Sample    T    G        0      0        2 
   2  chr2_34927093     AAsi    C    G        0      0        2 
   2  chr2_34927093     AKia    C    G        0      0        2 
   2  chr2_34927093     AOna    C    G      0.5      1        2 
   2  chr2_34927093     ASom    C    G        0      0        2 
   2  chr2_34927093     HCab    C    G        0      0        2 
   2  chr2_34927093     HPrz    C    G        0      0        2 
   2  chr2_34927093     ZBoe    C    G        0      0        2 
   2  chr2_34927093     ZGre    C    G        0      0        2 
   2  chr2_34927093     ZHar    C    G        0      0        2 
   2  chr2_34927093   Sample    C    G        0      0        2 
   2  chr2_34928506     AAsi    A    G        0      0        2 
   2  chr2_34928506     AKia    A    G        0      0        2 
   2  chr2_34928506     AOna    A    G        0      0        2 
   2  chr2_34928506     ASom    A    G        0      0        2 
   2  chr2_34928506     HCab    A    G      0.5      1        2 
   2  chr2_34928506     HPrz    A    G      0.5      1        2 
   2  chr2_34928506     ZBoe    A    G        0      0        2 
   2  chr2_34928506     ZGre    A    G        0      0        2 
   2  chr2_34928506     ZHar    A    G        0      0        2 
   2  chr2_34928506   Sample    A    G        0      0        2 
   2  chr2_34929233     AAsi    G    A        1      2        2 
   2  chr2_34929233     AKia    G    A        0      0        2 
   2  chr2_34929233     AOna    G    A        0      0        2 
   2  chr2_34929233     ASom    G    A        0      0        2 
   2  chr2_34929233     HCab    G    A        1      2        2 
   2  chr2_34929233     HPrz    G    A        1      2        2 
   2  chr2_34929233     ZBoe    G    A        0      0        2 
   2  chr2_34929233     ZGre    G    A        0      0        2 
   2  chr2_34929233     ZHar    G    A        0      0        2 
   2  chr2_34929233   Sample    G    A        1      2        2 
   2  chr2_34933594     AAsi    A    C        0      0        2 
   2  chr2_34933594     AKia    A    C        0      0        2 
   2  chr2_34933594     AOna    A    C      0.5      1        2 
   2  chr2_34933594     ASom    A    C        0      0        2 
   2  chr2_34933594     HCab    A    C        0      0        2 
   2  chr2_34933594     HPrz    A    C        0      0        2 
   2  chr2_34933594     ZBoe    A    C        0      0        2 
   2  chr2_34933594     ZGre    A    C        0      0        2 
   2  chr2_34933594     ZHar    A    C        0      0        2 
   2  chr2_34933594   Sample    A    C        0      0        2 
   2  chr2_34939113     AAsi    G    A        0      0        2 
   2  chr2_34939113     AKia    G    A        0      0        2 
   2  chr2_34939113     AOna    G    A        0      0        2 
   2  chr2_34939113     ASom    G    A        0      0        2 
   2  chr2_34939113     HCab    G    A        0      0        2 
   2  chr2_34939113     HPrz    G    A      0.5      1        2 
   2  chr2_34939113     ZBoe    G    A        0      0        2 
   2  chr2_34939113     ZGre    G    A        0      0        2 
   2  chr2_34939113     ZHar    G    A        0      0        2 
   2  chr2_34939113   Sample    G    A        0      0        2 
   2  chr2_34942344     AAsi    T    C        0      0        2 
   2  chr2_34942344     AKia    T    C        0      0        2 
   2  chr2_34942344     AOna    T    C        0      0        2 
   2  chr2_34942344     ASom    T    C        0      0        2 
   2  chr2_34942344     HCab    T    C        0      0        2 
   2  chr2_34942344     HPrz    T    C        0      0        2 
   2  chr2_34942344     ZBoe    T    C      0.5      1        2 
   2  chr2_34942344     ZGre    T    C        0      0        2 
   2  chr2_34942344     ZHar    T    C        0      0        2 
   2  chr2_34942344   Sample    T    C        0      0        2 
   2  chr2_34943038     AAsi    C    T        0      0        2 
   2  chr2_34943038     AKia    C    T        0      0        2 
   2  chr2_34943038     AOna    C    T        0      0        2 
   2  chr2_34943038     ASom    C    T        0      0        2 
   2  chr2_34943038     HCab    C    T        1      2        2 
   2  chr2_34943038     HPrz    C    T        1      2        2 
   2  chr2_34943038     ZBoe    C    T        0      0        2 
   2  chr2_34943038     ZGre    C    T        0      0        2 
   2  chr2_34943038     ZHar    C    T        0      0        2 
   2  chr2_34943038   Sample    C    T        0      0        2 
   2  chr2_34945724     AAsi    C    T        0      0        2 
   2  chr2_34945724     AKia    C    T        0      0        2 
   2  chr2_34945724     AOna    C    T      0.5      1        2 
   2  chr2_34945724     ASom    C    T        0      0        2 
   2  chr2_34945724     HCab    C    T        0      0        2 
   2  chr2_34945724     HPrz    C    T        0      0        2 
   2  chr2_34945724     ZBoe    C    T        0      0        2 
   2  chr2_34945724     ZGre    C    T        0      0        2 
   2  chr2_34945724     ZHar    C    T        0      0        2 
   2  chr2_34945724   Sample    C    T        0      0        2 
   2  chr2_34948280     AAsi    G    A        0      0        2 
   2  chr2_34948280     AKia    G    A      0.5      1        2 
   2  chr2_34948280     AOna    G    A        0      0        2 
   2  chr2_34948280     ASom    G    A        0      0        2 
   2  chr2_34948280     HCab    G    A        0      0        2 
   2  chr2_34948280     HPrz    G    A        0      0        2 
   2  chr2_34948280     ZBoe    G    A        0      0        2 
   2  chr2_34948280     ZGre    G    A        0      0        2 
   2  chr2_34948280     ZHar    G    A        0      0        2 
   2  chr2_34948280   Sample    G    A        0      0        2 
   2  chr2_34951338     AAsi    T    C        0      0        2 
   2  chr2_34951338     AKia    T    C        0      0        2 
   2  chr2_34951338     AOna    T    C        0      0        2 
   2  chr2_34951338     ASom    T    C        0      0        2 
   2  chr2_34951338     HCab    T    C        1      2        2 
   2  chr2_34951338     HPrz    T    C        1      2        2 
   2  chr2_34951338     ZBoe    T    C        0      0        2 
   2  chr2_34951338     ZGre    T    C        0      0        2 
   2  chr2_34951338     ZHar    T    C        0      0        2 
   2  chr2_34951338   Sample    T    C        0      0        2 
   2  chr2_34956678     AAsi    T    C        0      0        2 
   2  chr2_34956678     AKia    T    C        0      0        2 
   2  chr2_34956678     AOna    T    C        0      0        2 
   2  chr2_34956678     ASom    T    C        0      0        2 
   2  chr2_34956678     HCab    T    C        0      0        2 
   2  chr2_34956678     HPrz    T    C        0      0        2 
   2  chr2_34956678     ZBoe    T    C      0.5      1        2 
   2  chr2_34956678     ZGre    T    C        0      0        2 
   2  chr2_34956678     ZHar    T    C        0      0        2 
   2  chr2_34956678   Sample    T    C        0      0        2 
   2  chr2_34959713     AAsi    T    G        0      0        2 
   2  chr2_34959713     AKia    T    G        0      0        2 
   2  chr2_34959713     AOna    T    G        0      0        2 
   2  chr2_34959713     ASom    T    G        0      0        2 
   2  chr2_34959713     HCab    T    G        0      0        2 
   2  chr2_34959713     HPrz    T    G        0      0        2 
   2  chr2_34959713     ZBoe    T    G      0.5      1        2 
   2  chr2_34959713     ZGre    T    G        0      0        2 
   2  chr2_34959713     ZHar    T    G        0      0        2 
   2  chr2_34959713   Sample    T    G        0      0        2 
   2  chr2_34963406     AAsi    G    A        0      0        2 
   2  chr2_34963406     AKia    G    A        0      0        2 
   2  chr2_34963406     AOna    G    A        0      0        2 
   2  chr2_34963406     ASom    G    A        0      0        2 
   2  chr2_34963406     HCab    G    A        1      2        2 
   2  chr2_34963406     HPrz    G    A        1      2        2 
   2  chr2_34963406     ZBoe    G    A        0      0        2 
   2  chr2_34963406     ZGre    G    A        0      0        2 
   2  chr2_34963406     ZHar    G    A        0      0        2 
   2  chr2_34963406   Sample    G    A        0      0        2 
   2  chr2_34967128     AAsi    T    G        0      0        2 
   2  chr2_34967128     AKia    T    G      0.5      1        2 
   2  chr2_34967128     AOna    T    G        0      0        2 
   2  chr2_34967128     ASom    T    G        0      0        2 
   2  chr2_34967128     HCab    T    G        0      0        2 
   2  chr2_34967128     HPrz    T    G        0      0        2 
   2  chr2_34967128     ZBoe    T    G        0      0        2 
   2  chr2_34967128     ZGre    T    G        0      0        2 
   2  chr2_34967128     ZHar    T    G        0      0        2 
   2  chr2_34967128   Sample    T    G        0      0        2 
   2  chr2_34974405     AAsi    A    C        0      0        2 
   2  chr2_34974405     AKia    A    C        0      0        2 
   2  chr2_34974405     AOna    A    C        0      0        2 
   2  chr2_34974405     ASom    A    C        0      0        2 
   2  chr2_34974405     HCab    A    C        1      2        2 
   2  chr2_34974405     HPrz    A    C        1      2        2 
   2  chr2_34974405     ZBoe    A    C        0      0        2 
   2  chr2_34974405     ZGre    A    C        0      0        2 
   2  chr2_34974405     ZHar    A    C        0      0        2 
   2  chr2_34974405   Sample    A    C        0      0        2 
   2  chr2_34975611     AAsi    T    C        0      0        2 
   2  chr2_34975611     AKia    T    C        0      0        2 
   2  chr2_34975611     AOna    T    C        0      0        2 
   2  chr2_34975611     ASom    T    C        0      0        2 
   2  chr2_34975611     HCab    T    C        0      0        2 
   2  chr2_34975611     HPrz    T    C        0      0        2 
   2  chr2_34975611     ZBoe    T    C        0      0        2 
   2  chr2_34975611     ZGre    T    C        1      2        2 
   2  chr2_34975611     ZHar    T    C        0      0        2 
   2  chr2_34975611   Sample    T    C        0      0        2 
   2  chr2_34976163     AAsi    A    C        0      0        2 
   2  chr2_34976163     AKia    A    C        0      0        2 
   2  chr2_34976163     AOna    A    C        0      0        2 
   2  chr2_34976163     ASom    A    C        0      0        2 
   2  chr2_34976163     HCab    A    C        1      2        2 
   2  chr2_34976163     HPrz    A    C        1      2        2 
   2  chr2_34976163     ZBoe    A    C        0      0        2 
   2  chr2_34976163     ZGre    A    C        0      0        2 
   2  chr2_34976163     ZHar    A    C        0      0        2 
   2  chr2_34976163   Sample    A    C        0      0        2 
   2  chr2_34979751     AAsi    T    C        0      0        2 
   2  chr2_34979751     AKia    T    C        0      0        2 
   2  chr2_34979751     AOna    T    C        0      0        2 
   2  chr2_34979751     ASom    T    C        0      0        2 
   2  chr2_34979751     HCab    T    C        0      0        2 
   2  chr2_34979751     HPrz    T    C        0      0        2 
   2  chr2_34979751     ZBoe    T    C        0      0        2 
   2  chr2_34979751     ZGre    T    C        1      2        2 
   2  chr2_34979751     ZHar    T    C        0      0        2 
   2  chr2_34979751   Sample    T    C        0      0        2 
   2  chr2_34981504     AAsi    G    A        0      0        2 
   2  chr2_34981504     AKia    G    A        0      0        2 
   2  chr2_34981504     AOna    G    A        0      0        2 
   2  chr2_34981504     ASom    G    A        0      0        2 
   2  chr2_34981504     HCab    G    A        1      2        2 
   2  chr2_34981504     HPrz    G    A        1      2        2 
   2  chr2_34981504     ZBoe    G    A        0      0        2 
   2  chr2_34981504     ZGre    G    A        0      0        2 
   2  chr2_34981504     ZHar    G    A        0      0        2 
   2  chr2_34981504   Sample    G    A        0      0        2 
   2  chr2_34982343     AAsi    A    C        0      0        2 
   2  chr2_34982343     AKia    A    C        0      0        2 
   2  chr2_34982343     AOna    A    C        0      0        2 
   2  chr2_34982343     ASom    A    C        0      0        2 
   2  chr2_34982343     HCab    A    C        1      2        2 
   2  chr2_34982343     HPrz    A    C        1      2        2 
   2  chr2_34982343     ZBoe    A    C        0      0        2 
   2  chr2_34982343     ZGre    A    C        0      0        2 
   2  chr2_34982343     ZHar    A    C        0      0        2 
   2  chr2_34982343   Sample    A    C        0      0        2 
   2  chr2_34988285     AAsi    A    G        0      0        2 
   2  chr2_34988285     AKia    A    G        0      0        2 
   2  chr2_34988285     AOna    A    G        0      0        2 
   2  chr2_34988285     ASom    A    G        0      0        2 
   2  chr2_34988285     HCab    A    G        0      0        2 
   2  chr2_34988285     HPrz    A    G        0      0        2 
   2  chr2_34988285     ZBoe    A    G      0.5      1        2 
   2  chr2_34988285     ZGre    A    G        0      0        2 
   2  chr2_34988285     ZHar    A    G        0      0        2 
   2  chr2_34988285   Sample    A    G        0      0        2 
   2  chr2_34988550     AAsi    A    G        1      2        2 
   2  chr2_34988550     AKia    A    G        0      0        2 
   2  chr2_34988550     AOna    A    G        0      0        2 
   2  chr2_34988550     ASom    A    G        0      0        2 
   2  chr2_34988550     HCab    A    G        0      0        2 
   2  chr2_34988550     HPrz    A    G        0      0        2 
   2  chr2_34988550     ZBoe    A    G        0      0        2 
   2  chr2_34988550     ZGre    A    G        0      0        2 
   2  chr2_34988550     ZHar    A    G        0      0        2 
   2  chr2_34988550   Sample    A    G        1      2        2 
   2  chr2_34991377     AAsi    G    A        0      0        2 
   2  chr2_34991377     AKia    G    A        0      0        2 
   2  chr2_34991377     AOna    G    A        1      2        2 
   2  chr2_34991377     ASom    G    A        0      0        2 
   2  chr2_34991377     HCab    G    A        0      0        2 
   2  chr2_34991377     HPrz    G    A        0      0        2 
   2  chr2_34991377     ZBoe    G    A        0      0        2 
   2  chr2_34991377     ZGre    G    A        0      0        2 
   2  chr2_34991377     ZHar    G    A        0      0        2 
   2  chr2_34991377   Sample    G    A        0      0        2 
   2  chr2_34991929     AAsi    G    T        0      0        2 
   2  chr2_34991929     AKia    G    T        0      0        2 
   2  chr2_34991929     AOna    G    T        0      0        2 
   2  chr2_34991929     ASom    G    T        0      0        2 
   2  chr2_34991929     HCab    G    T        0      0        2 
   2  chr2_34991929     HPrz    G    T        0      0        2 
   2  chr2_34991929     ZBoe    G    T        1      2        2 
   2  chr2_34991929     ZGre    G    T        0      0        2 
   2  chr2_34991929     ZHar    G    T        0      0        2 
   2  chr2_34991929   Sample    G    T        0      0        2 
   2  chr2_34992361     AAsi    C    T        0      0        2 
   2  chr2_34992361     AKia    C    T        1      2        2 
   2  chr2_34992361     AOna    C    T        1      2        2 
   2  chr2_34992361     ASom    C    T        0      0        2 
   2  chr2_34992361     HCab    C    T        0      0        2 
   2  chr2_34992361     HPrz    C    T        0      0        2 
   2  chr2_34992361     ZBoe    C    T        0      0        2 
   2  chr2_34992361     ZGre    C    T        0      0        2 
   2  chr2_34992361     ZHar    C    T        0      0        2 
   2  chr2_34992361   Sample    C    T        0      0        2 
   2  chr2_34994389     AAsi    G    A        0      0        2 
   2  chr2_34994389     AKia    G    A        0      0        2 
   2  chr2_34994389     AOna    G    A        0      0        2 
   2  chr2_34994389     ASom    G    A      0.5      1        2 
   2  chr2_34994389     HCab    G    A        0      0        2 
   2  chr2_34994389     HPrz    G    A        0      0        2 
   2  chr2_34994389     ZBoe    G    A        0      0        2 
   2  chr2_34994389     ZGre    G    A        0      0        2 
   2  chr2_34994389     ZHar    G    A        0      0        2 
   2  chr2_34994389   Sample    G    A        0      0        2 
   2  chr2_35000329     AAsi    T    C        0      0        2 
   2  chr2_35000329     AKia    T    C        0      0        2 
   2  chr2_35000329     AOna    T    C        0      0        2 
   2  chr2_35000329     ASom    T    C        0      0        2 
   2  chr2_35000329     HCab    T    C        1      2        2 
   2  chr2_35000329     HPrz    T    C        1      2        2 
   2  chr2_35000329     ZBoe    T    C        0      0        2 
   2  chr2_35000329     ZGre    T    C        0      0        2 
   2  chr2_35000329     ZHar    T    C        0      0        2 
   2  chr2_35000329   Sample    T    C        0      0        2 
   2  chr2_35003293     AAsi    T    C        0      0        2 
   2  chr2_35003293     AKia    T    C        0      0        2 
   2  chr2_35003293     AOna    T    C        0      0        2 
   2  chr2_35003293     ASom    T    C        0      0        2 
   2  chr2_35003293     HCab    T    C        0      0        2 
   2  chr2_35003293     HPrz    T    C        0      0        2 
   2  chr2_35003293     ZBoe    T    C        0      0        2 
   2  chr2_35003293     ZGre    T    C        0      0        2 
   2  chr2_35003293     ZHar    T    C        1      2        2 
   2  chr2_35003293   Sample    T    C        0      0        2 
   2  chr2_35005070     AAsi    T    C        0      0        2 
   2  chr2_35005070     AKia    T    C        0      0        2 
   2  chr2_35005070     AOna    T    C        0      0        2 
   2  chr2_35005070     ASom    T    C        0      0        2 
   2  chr2_35005070     HCab    T    C        0      0        2 
   2  chr2_35005070     HPrz    T    C        0      0        2 
   2  chr2_35005070     ZBoe    T    C        0      0        2 
   2  chr2_35005070     ZGre    T    C        0      0        2 
   2  chr2_35005070     ZHar    T    C        1      2        2 
   2  chr2_35005070   Sample    T    C        0      0        2 
   2  chr2_35005522     AAsi    A    C        0      0        2 
   2  chr2_35005522     AKia    A    C        0      0        2 
   2  chr2_35005522     AOna    A    C        0      0        2 
   2  chr2_35005522     ASom    A    C        0      0        2 
   2  chr2_35005522     HCab    A    C        1      2        2 
   2  chr2_35005522     HPrz    A    C        1      2        2 
   2  chr2_35005522     ZBoe    A    C        0      0        2 
   2  chr2_35005522     ZGre    A    C        0      0        2 
   2  chr2_35005522     ZHar    A    C        0      0        2 
   2  chr2_35005522   Sample    A    C        0      0        2 
   2  chr2_35007343     AAsi    T    C        0      0        2 
   2  chr2_35007343     AKia    T    C      0.5      1        2 
   2  chr2_35007343     AOna    T    C        0      0        2 
   2  chr2_35007343     ASom    T    C        0      0        2 
   2  chr2_35007343     HCab    T    C        0      0        2 
   2  chr2_35007343     HPrz    T    C        0      0        2 
   2  chr2_35007343     ZBoe    T    C        0      0        2 
   2  chr2_35007343     ZGre    T    C        0      0        2 
   2  chr2_35007343     ZHar    T    C        0      0        2 
   2  chr2_35007343   Sample    T    C        0      0        2 
   2  chr2_35013848     AAsi    G    T        0      0        2 
   2  chr2_35013848     AKia    G    T        0      0        2 
   2  chr2_35013848     AOna    G    T        0      0        2 
   2  chr2_35013848     ASom    G    T        0      0        2 
   2  chr2_35013848     HCab    G    T        1      2        2 
   2  chr2_35013848     HPrz    G    T        1      2        2 
   2  chr2_35013848     ZBoe    G    T        0      0        2 
   2  chr2_35013848     ZGre    G    T        0      0        2 
   2  chr2_35013848     ZHar    G    T        0      0        2 
   2  chr2_35013848   Sample    G    T        0      0        2 
   2  chr2_35025154     AAsi    T    C        0      0        2 
   2  chr2_35025154     AKia    T    C      0.5      1        2 
   2  chr2_35025154     AOna    T    C      0.5      1        2 
   2  chr2_35025154     ASom    T    C        0      0        2 
   2  chr2_35025154     HCab    T    C        0      0        2 
   2  chr2_35025154     HPrz    T    C        0      0        2 
   2  chr2_35025154     ZBoe    T    C        0      0        2 
   2  chr2_35025154     ZGre    T    C        0      0        2 
   2  chr2_35025154     ZHar    T    C        0      0        2 
   2  chr2_35025154   Sample    T    C        0      0        2 
   2  chr2_35038199     AAsi    T    G        1      2        2 
   2  chr2_35038199     AKia    T    G        0      0        2 
   2  chr2_35038199     AOna    T    G        0      0        2 
   2  chr2_35038199     ASom    T    G        1      2        2 
   2  chr2_35038199     HCab    T    G        0      0        2 
   2  chr2_35038199     HPrz    T    G        0      0        2 
   2  chr2_35038199     ZBoe    T    G        0      0        2 
   2  chr2_35038199     ZGre    T    G        0      0        2 
   2  chr2_35038199     ZHar    T    G        0      0        2 
   2  chr2_35038199   Sample    T    G        1      2        2 
   2  chr2_35044865     AAsi    G    A        0      0        2 
   2  chr2_35044865     AKia    G    A        1      2        2 
   2  chr2_35044865     AOna    G    A      0.5      1        2 
   2  chr2_35044865     ASom    G    A        0      0        2 
   2  chr2_35044865     HCab    G    A        0      0        2 
   2  chr2_35044865     HPrz    G    A        0      0        2 
   2  chr2_35044865     ZBoe    G    A        0      0        2 
   2  chr2_35044865     ZGre    G    A        0      0        2 
   2  chr2_35044865     ZHar    G    A        0      0        2 
   2  chr2_35044865   Sample    G    A        0      0        2 
   2  chr2_35052698     AAsi    T    C        0      0        2 
   2  chr2_35052698     AKia    T    C        0      0        2 
   2  chr2_35052698     AOna    T    C        0      0        2 
   2  chr2_35052698     ASom    T    C        0      0        2 
   2  chr2_35052698     HCab    T    C        1      2        2 
   2  chr2_35052698     HPrz    T    C        1      2        2 
   2  chr2_35052698     ZBoe    T    C        0      0        2 
   2  chr2_35052698     ZGre    T    C        0      0        2 
   2  chr2_35052698     ZHar    T    C        0      0        2 
   2  chr2_35052698   Sample    T    C        0      0        2 
   2  chr2_35053647     AAsi    T    C        0      0        2 
   2  chr2_35053647     AKia    T    C        0      0        2 
   2  chr2_35053647     AOna    T    C        0      0        2 
   2  chr2_35053647     ASom    T    C        0      0        2 
   2  chr2_35053647     HCab    T    C        0      0        2 
   2  chr2_35053647     HPrz    T    C        0      0        2 
   2  chr2_35053647     ZBoe    T    C      0.5      1        2 
   2  chr2_35053647     ZGre    T    C        0      0        2 
   2  chr2_35053647     ZHar    T    C        0      0        2 
   2  chr2_35053647   Sample    T    C        0      0        2 
   2  chr2_35056743     AAsi    G    A        0      0        2 
   2  chr2_35056743     AKia    G    A        0      0        2 
   2  chr2_35056743     AOna    G    A        0      0        2 
   2  chr2_35056743     ASom    G    A        0      0        2 
   2  chr2_35056743     HCab    G    A        1      2        2 
   2  chr2_35056743     HPrz    G    A        1      2        2 
   2  chr2_35056743     ZBoe    G    A        0      0        2 
   2  chr2_35056743     ZGre    G    A        0      0        2 
   2  chr2_35056743     ZHar    G    A        0      0        2 
   2  chr2_35056743   Sample    G    A        0      0        2 
   2  chr2_35057948     AAsi    T    C        0      0        2 
   2  chr2_35057948     AKia    T    C        0      0        2 
   2  chr2_35057948     AOna    T    C        0      0        2 
   2  chr2_35057948     ASom    T    C        0      0        2 
   2  chr2_35057948     HCab    T    C        0      0        2 
   2  chr2_35057948     HPrz    T    C        0      0        2 
   2  chr2_35057948     ZBoe    T    C      0.5      1        2 
   2  chr2_35057948     ZGre    T    C        0      0        2 
   2  chr2_35057948     ZHar    T    C        0      0        2 
   2  chr2_35057948   Sample    T    C        0      0        2 
   2  chr2_35060202     AAsi    T    C        0      0        2 
   2  chr2_35060202     AKia    T    C        0      0        2 
   2  chr2_35060202     AOna    T    C        0      0        2 
   2  chr2_35060202     ASom    T    C        0      0        2 
   2  chr2_35060202     HCab    T    C        1      2        2 
   2  chr2_35060202     HPrz    T    C        1      2        2 
   2  chr2_35060202     ZBoe    T    C        0      0        2 
   2  chr2_35060202     ZGre    T    C        0      0        2 
   2  chr2_35060202     ZHar    T    C        0      0        2 
   2  chr2_35060202   Sample    T    C        0      0        2 
   2  chr2_35064786     AAsi    T    C        0      0        2 
   2  chr2_35064786     AKia    T    C        0      0        2 
   2  chr2_35064786     AOna    T    C      0.5      1        2 
   2  chr2_35064786     ASom    T    C        0      0        2 
   2  chr2_35064786     HCab    T    C        0      0        2 
   2  chr2_35064786     HPrz    T    C        0      0        2 
   2  chr2_35064786     ZBoe    T    C        0      0        2 
   2  chr2_35064786     ZGre    T    C        0      0        2 
   2  chr2_35064786     ZHar    T    C        0      0        2 
   2  chr2_35064786   Sample    T    C        0      0        2 
   2  chr2_35071188     AAsi    G    A        0      0        2 
   2  chr2_35071188     AKia    G    A        1      2        2 
   2  chr2_35071188     AOna    G    A      0.5      1        2 
   2  chr2_35071188     ASom    G    A        0      0        2 
   2  chr2_35071188     HCab    G    A        0      0        2 
   2  chr2_35071188     HPrz    G    A        0      0        2 
   2  chr2_35071188     ZBoe    G    A        0      0        2 
   2  chr2_35071188     ZGre    G    A        0      0        2 
   2  chr2_35071188     ZHar    G    A        0      0        2 
   2  chr2_35071188   Sample    G    A        0      0        2 
   2  chr2_35139744     AAsi    T    C        0      0        2 
   2  chr2_35139744     AKia    T    C        0      0        2 
   2  chr2_35139744     AOna    T    C        0      0        2 
   2  chr2_35139744     ASom    T    C        0      0        2 
   2  chr2_35139744     HCab    T    C        1      2        2 
   2  chr2_35139744     HPrz    T    C        0      0        2 
   2  chr2_35139744     ZBoe    T    C        0      0        2 
   2  chr2_35139744     ZGre    T    C        0      0        2 
   2  chr2_35139744     ZHar    T    C        0      0        2 
   2  chr2_35139744   Sample    T    C        0      0        2 
   2  chr2_35146411     AAsi    C    T        0      0        2 
   2  chr2_35146411     AKia    C    T        0      0        2 
   2  chr2_35146411     AOna    C    T        0      0        2 
   2  chr2_35146411     ASom    C    T        0      0        2 
   2  chr2_35146411     HCab    C    T        1      2        2 
   2  chr2_35146411     HPrz    C    T        1      2        2 
   2  chr2_35146411     ZBoe    C    T        0      0        2 
   2  chr2_35146411     ZGre    C    T        0      0        2 
   2  chr2_35146411     ZHar    C    T        0      0        2 
   2  chr2_35146411   Sample    C    T        0      0        2 
   2  chr2_35149561     AAsi    G    A        0      0        2 
   2  chr2_35149561     AKia    G    A        0      0        2 
   2  chr2_35149561     AOna    G    A      0.5      1        2 
   2  chr2_35149561     ASom    G    A        0      0        2 
   2  chr2_35149561     HCab    G    A        0      0        2 
   2  chr2_35149561     HPrz    G    A        0      0        2 
   2  chr2_35149561     ZBoe    G    A        0      0        2 
   2  chr2_35149561     ZGre    G    A        0      0        2 
   2  chr2_35149561     ZHar    G    A        0      0        2 
   2  chr2_35149561   Sample    G    A        0      0        2 
   2  chr2_35158490     AAsi    G    C        0      0        2 
   2  chr2_35158490     AKia    G    C        0      0        2 
   2  chr2_35158490     AOna    G    C        0      0        2 
   2  chr2_35158490     ASom    G    C        0      0        2 
   2  chr2_35158490     HCab    G    C        0      0        2 
   2  chr2_35158490     HPrz    G    C        0      0        2 
   2  chr2_35158490     ZBoe    G    C        0      0        2 
   2  chr2_35158490     ZGre    G    C        1      2        2 
   2  chr2_35158490     ZHar    G    C        0      0        2 
   2  chr2_35158490   Sample    G    C        0      0        2 
   2  chr2_35161653     AAsi    T    G        0      0        2 
   2  chr2_35161653     AKia    T    G        0      0        2 
   2  chr2_35161653     AOna    T    G        0      0        2 
   2  chr2_35161653     ASom    T    G        0      0        2 
   2  chr2_35161653     HCab    T    G        0      0        2 
   2  chr2_35161653     HPrz    T    G        0      0        2 
   2  chr2_35161653     ZBoe    T    G      0.5      1        2 
   2  chr2_35161653     ZGre    T    G        0      0        2 
   2  chr2_35161653     ZHar    T    G        0      0        2 
   2  chr2_35161653   Sample    T    G        0      0        2 
   2  chr2_35164095     AAsi    T    C        0      0        2 
   2  chr2_35164095     AKia    T    C        0      0        2 
   2  chr2_35164095     AOna    T    C        0      0        2 
   2  chr2_35164095     ASom    T    C        0      0        2 
   2  chr2_35164095     HCab    T    C        0      0        2 
   2  chr2_35164095     HPrz    T    C        0      0        2 
   2  chr2_35164095     ZBoe    T    C      0.5      1        2 
   2  chr2_35164095     ZGre    T    C        0      0        2 
   2  chr2_35164095     ZHar    T    C        0      0        2 
   2  chr2_35164095   Sample    T    C        0      0        2 
   2  chr2_35166488     AAsi    C    A        0      0        2 
   2  chr2_35166488     AKia    C    A        0      0        2 
   2  chr2_35166488     AOna    C    A        0      0        2 
   2  chr2_35166488     ASom    C    A        0      0        2 
   2  chr2_35166488     HCab    C    A      0.5      1        2 
   2  chr2_35166488     HPrz    C    A      0.5      1        2 
   2  chr2_35166488     ZBoe    C    A        0      0        2 
   2  chr2_35166488     ZGre    C    A        0      0        2 
   2  chr2_35166488     ZHar    C    A        0      0        2 
   2  chr2_35166488   Sample    C    A        0      0        2 
   2  chr2_35168038     AAsi    C    T        0      0        2 
   2  chr2_35168038     AKia    C    T        0      0        2 
   2  chr2_35168038     AOna    C    T      0.5      1        2 
   2  chr2_35168038     ASom    C    T        0      0        2 
   2  chr2_35168038     HCab    C    T        0      0        2 
   2  chr2_35168038     HPrz    C    T        0      0        2 
   2  chr2_35168038     ZBoe    C    T        0      0        2 
   2  chr2_35168038     ZGre    C    T        0      0        2 
   2  chr2_35168038     ZHar    C    T        0      0        2 
   2  chr2_35168038   Sample    C    T        0      0        2 
   2  chr2_35174340     AAsi    C    T        0      0        2 
   2  chr2_35174340     AKia    C    T        0      0        2 
   2  chr2_35174340     AOna    C    T        0      0        2 
   2  chr2_35174340     ASom    C    T        0      0        2 
   2  chr2_35174340     HCab    C    T      0.5      1        2 
   2  chr2_35174340     HPrz    C    T        0      0        2 
   2  chr2_35174340     ZBoe    C    T        0      0        2 
   2  chr2_35174340     ZGre    C    T        0      0        2 
   2  chr2_35174340     ZHar    C    T        0      0        2 
   2  chr2_35174340   Sample    C    T        0      0        2 
   2  chr2_35177117     AAsi    A    C        0      0        2 
   2  chr2_35177117     AKia    A    C        1      2        2 
   2  chr2_35177117     AOna    A    C        0      0        2 
   2  chr2_35177117     ASom    A    C        0      0        2 
   2  chr2_35177117     HCab    A    C        0      0        2 
   2  chr2_35177117     HPrz    A    C        0      0        2 
   2  chr2_35177117     ZBoe    A    C        0      0        2 
   2  chr2_35177117     ZGre    A    C        0      0        2 
   2  chr2_35177117     ZHar    A    C        0      0        2 
   2  chr2_35177117   Sample    A    C        0      0        2 
   2  chr2_35182908     AAsi    T    G        0      0        2 
   2  chr2_35182908     AKia    T    G        0      0        2 
   2  chr2_35182908     AOna    T    G        0      0        2 
   2  chr2_35182908     ASom    T    G        0      0        2 
   2  chr2_35182908     HCab    T    G        0      0        2 
   2  chr2_35182908     HPrz    T    G      0.5      1        2 
   2  chr2_35182908     ZBoe    T    G        0      0        2 
   2  chr2_35182908     ZGre    T    G        0      0        2 
   2  chr2_35182908     ZHar    T    G        0      0        2 
   2  chr2_35182908   Sample    T    G        0      0        2 
   2  chr2_35186542     AAsi    T    C        0      0        2 
   2  chr2_35186542     AKia    T    C        0      0        2 
   2  chr2_35186542     AOna    T    C        0      0        2 
   2  chr2_35186542     ASom    T    C        0      0        2 
   2  chr2_35186542     HCab    T    C        0      0        2 
   2  chr2_35186542     HPrz    T    C        0      0        2 
   2  chr2_35186542     ZBoe    T    C      0.5      1        2 
   2  chr2_35186542     ZGre    T    C        0      0        2 
   2  chr2_35186542     ZHar    T    C        0      0        2 
   2  chr2_35186542   Sample    T    C        0      0        2 
   2  chr2_35186842     AAsi    A    C        1      2        2 
   2  chr2_35186842     AKia    A    C        0      0        2 
   2  chr2_35186842     AOna    A    C        0      0        2 
   2  chr2_35186842     ASom    A    C        1      2        2 
   2  chr2_35186842     HCab    A    C        0      0        2 
   2  chr2_35186842     HPrz    A    C        0      0        2 
   2  chr2_35186842     ZBoe    A    C        0      0        2 
   2  chr2_35186842     ZGre    A    C        0      0        2 
   2  chr2_35186842     ZHar    A    C        0      0        2 
   2  chr2_35186842   Sample    A    C        1      2        2 
   2  chr2_35187383     AAsi    A    G        0      0        2 
   2  chr2_35187383     AKia    A    G        0      0        2 
   2  chr2_35187383     AOna    A    G        0      0        2 
   2  chr2_35187383     ASom    A    G        0      0        2 
   2  chr2_35187383     HCab    A    G      0.5      1        2 
   2  chr2_35187383     HPrz    A    G        0      0        2 
   2  chr2_35187383     ZBoe    A    G        0      0        2 
   2  chr2_35187383     ZGre    A    G        0      0        2 
   2  chr2_35187383     ZHar    A    G        0      0        2 
   2  chr2_35187383   Sample    A    G        0      0        2 
   2  chr2_35193885     AAsi    G    T        0      0        2 
   2  chr2_35193885     AKia    G    T        0      0        2 
   2  chr2_35193885     AOna    G    T        0      0        2 
   2  chr2_35193885     ASom    G    T        0      0        2 
   2  chr2_35193885     HCab    G    T        0      0        2 
   2  chr2_35193885     HPrz    G    T        0      0        2 
   2  chr2_35193885     ZBoe    G    T        0      0        2 
   2  chr2_35193885     ZGre    G    T        0      0        2 
   2  chr2_35193885     ZHar    G    T      0.5      1        2 
   2  chr2_35193885   Sample    G    T        0      0        2 
   2  chr2_35196020     AAsi    T    C        0      0        2 
   2  chr2_35196020     AKia    T    C      0.5      1        2 
   2  chr2_35196020     AOna    T    C        0      0        2 
   2  chr2_35196020     ASom    T    C        0      0        2 
   2  chr2_35196020     HCab    T    C        0      0        2 
   2  chr2_35196020     HPrz    T    C        0      0        2 
   2  chr2_35196020     ZBoe    T    C        0      0        2 
   2  chr2_35196020     ZGre    T    C        0      0        2 
   2  chr2_35196020     ZHar    T    C        0      0        2 
   2  chr2_35196020   Sample    T    C        0      0        2 
   2  chr2_35202612     AAsi    T    C        0      0        2 
   2  chr2_35202612     AKia    T    C        0      0        2 
   2  chr2_35202612     AOna    T    C        0      0        2 
   2  chr2_35202612     ASom    T    C        0      0        2 
   2  chr2_35202612     HCab    T    C        0      0        2 
   2  chr2_35202612     HPrz    T    C        0      0        2 
   2  chr2_35202612     ZBoe    T    C      0.5      1        2 
   2  chr2_35202612     ZGre    T    C        0      0        2 
   2  chr2_35202612     ZHar    T    C        0      0        2 
   2  chr2_35202612   Sample    T    C        0      0        2 
   2  chr2_35207470     AAsi    T    C        0      0        2 
   2  chr2_35207470     AKia    T    C        0      0        2 
   2  chr2_35207470     AOna    T    C        0      0        2 
   2  chr2_35207470     ASom    T    C        0      0        2 
   2  chr2_35207470     HCab    T    C        0      0        2 
   2  chr2_35207470     HPrz    T    C        0      0        2 
   2  chr2_35207470     ZBoe    T    C        0      0        2 
   2  chr2_35207470     ZGre    T    C      0.5      1        2 
   2  chr2_35207470     ZHar    T    C        0      0        2 
   2  chr2_35207470   Sample    T    C        0      0        2 
   2  chr2_35209189     AAsi    A    C        0      0        2 
   2  chr2_35209189     AKia    A    C        0      0        2 
   2  chr2_35209189     AOna    A    C        0      0        2 
   2  chr2_35209189     ASom    A    C        0      0        2 
   2  chr2_35209189     HCab    A    C        1      2        2 
   2  chr2_35209189     HPrz    A    C        1      2        2 
   2  chr2_35209189     ZBoe    A    C        0      0        2 
   2  chr2_35209189     ZGre    A    C        0      0        2 
   2  chr2_35209189     ZHar    A    C        0      0        2 
   2  chr2_35209189   Sample    A    C        0      0        2 
   2  chr2_35209890     AAsi    A    C        0      0        2 
   2  chr2_35209890     AKia    A    C        0      0        2 
   2  chr2_35209890     AOna    A    C        0      0        2 
   2  chr2_35209890     ASom    A    C        0      0        2 
   2  chr2_35209890     HCab    A    C        0      0        2 
   2  chr2_35209890     HPrz    A    C        0      0        2 
   2  chr2_35209890     ZBoe    A    C        0      0        2 
   2  chr2_35209890     ZGre    A    C      0.5      1        2 
   2  chr2_35209890     ZHar    A    C        0      0        2 
   2  chr2_35209890   Sample    A    C        0      0        2 
   2  chr2_35211726     AAsi    T    C        0      0        2 
   2  chr2_35211726     AKia    T    C      0.5      1        2 
   2  chr2_35211726     AOna    T    C        0      0        2 
   2  chr2_35211726     ASom    T    C        0      0        2 
   2  chr2_35211726     HCab    T    C        0      0        2 
   2  chr2_35211726     HPrz    T    C        0      0        2 
   2  chr2_35211726     ZBoe    T    C        0      0        2 
   2  chr2_35211726     ZGre    T    C        0      0        2 
   2  chr2_35211726     ZHar    T    C        0      0        2 
   2  chr2_35211726   Sample    T    C        0      0        2 
   2  chr2_35220212     AAsi    A    G        0      0        2 
   2  chr2_35220212     AKia    A    G        0      0        2 
   2  chr2_35220212     AOna    A    G        0      0        2 
   2  chr2_35220212     ASom    A    G      0.5      1        2 
   2  chr2_35220212     HCab    A    G        0      0        2 
   2  chr2_35220212     HPrz    A    G        0      0        2 
   2  chr2_35220212     ZBoe    A    G        0      0        2 
   2  chr2_35220212     ZGre    A    G        0      0        2 
   2  chr2_35220212     ZHar    A    G        0      0        2 
   2  chr2_35220212   Sample    A    G        0      0        2 
   2  chr2_35220782     AAsi    A    G        0      0        2 
   2  chr2_35220782     AKia    A    G        0      0        2 
   2  chr2_35220782     AOna    A    G        0      0        2 
   2  chr2_35220782     ASom    A    G        0      0        2 
   2  chr2_35220782     HCab    A    G      0.5      1        2 
   2  chr2_35220782     HPrz    A    G        0      0        2 
   2  chr2_35220782     ZBoe    A    G        0      0        2 
   2  chr2_35220782     ZGre    A    G        0      0        2 
   2  chr2_35220782     ZHar    A    G        0      0        2 
   2  chr2_35220782   Sample    A    G        0      0        2 
   2  chr2_35226589     AAsi    C    T        0      0        2 
   2  chr2_35226589     AKia    C    T        0      0        2 
   2  chr2_35226589     AOna    C    T        0      0        2 
   2  chr2_35226589     ASom    C    T        0      0        2 
   2  chr2_35226589     HCab    C    T        0      0        2 
   2  chr2_35226589     HPrz    C    T        0      0        2 
   2  chr2_35226589     ZBoe    C    T        0      0        2 
   2  chr2_35226589     ZGre    C    T        0      0        2 
   2  chr2_35226589     ZHar    C    T        1      2        2 
   2  chr2_35226589   Sample    C    T        0      0        2 
   2  chr2_35235758     AAsi    A    G        0      0        2 
   2  chr2_35235758     AKia    A    G      0.5      1        2 
   2  chr2_35235758     AOna    A    G        0      0        2 
   2  chr2_35235758     ASom    A    G        0      0        2 
   2  chr2_35235758     HCab    A    G        0      0        2 
   2  chr2_35235758     HPrz    A    G        0      0        2 
   2  chr2_35235758     ZBoe    A    G        0      0        2 
   2  chr2_35235758     ZGre    A    G        0      0        2 
   2  chr2_35235758     ZHar    A    G        0      0        2 
   2  chr2_35235758   Sample    A    G        0      0        2 
   2  chr2_35240285     AAsi    A    G        0      0        2 
   2  chr2_35240285     AKia    A    G        0      0        2 
   2  chr2_35240285     AOna    A    G        0      0        2 
   2  chr2_35240285     ASom    A    G        0      0        2 
   2  chr2_35240285     HCab    A    G        0      0        2 
   2  chr2_35240285     HPrz    A    G        0      0        2 
   2  chr2_35240285     ZBoe    A    G        0      0        2 
   2  chr2_35240285     ZGre    A    G        0      0        2 
   2  chr2_35240285     ZHar    A    G        1      2        2 
   2  chr2_35240285   Sample    A    G        0      0        2 
   2  chr2_35245572     AAsi    C    G        0      0        2 
   2  chr2_35245572     AKia    C    G        0      0        2 
   2  chr2_35245572     AOna    C    G        0      0        2 
   2  chr2_35245572     ASom    C    G        0      0        2 
   2  chr2_35245572     HCab    C    G        0      0        2 
   2  chr2_35245572     HPrz    C    G        0      0        2 
   2  chr2_35245572     ZBoe    C    G      0.5      1        2 
   2  chr2_35245572     ZGre    C    G        0      0        2 
   2  chr2_35245572     ZHar    C    G        0      0        2 
   2  chr2_35245572   Sample    C    G        0      0        2 
   2  chr2_35250400     AAsi    A    G        0      0        2 
   2  chr2_35250400     AKia    A    G      0.5      1        2 
   2  chr2_35250400     AOna    A    G      0.5      1        2 
   2  chr2_35250400     ASom    A    G        0      0        2 
   2  chr2_35250400     HCab    A    G        0      0        2 
   2  chr2_35250400     HPrz    A    G        0      0        2 
   2  chr2_35250400     ZBoe    A    G        0      0        2 
   2  chr2_35250400     ZGre    A    G        0      0        2 
   2  chr2_35250400     ZHar    A    G        0      0        2 
   2  chr2_35250400   Sample    A    G        0      0        2 
   2  chr2_35250922     AAsi    C    T        0      0        2 
   2  chr2_35250922     AKia    C    T        0      0        2 
   2  chr2_35250922     AOna    C    T        0      0        2 
   2  chr2_35250922     ASom    C    T        0      0        2 
   2  chr2_35250922     HCab    C    T        1      2        2 
   2  chr2_35250922     HPrz    C    T        1      2        2 
   2  chr2_35250922     ZBoe    C    T        0      0        2 
   2  chr2_35250922     ZGre    C    T        0      0        2 
   2  chr2_35250922     ZHar    C    T        0      0        2 
   2  chr2_35250922   Sample    C    T        0      0        2 
   2  chr2_35257587     AAsi    T    C        0      0        2 
   2  chr2_35257587     AKia    T    C        0      0        2 
   2  chr2_35257587     AOna    T    C      0.5      1        2 
   2  chr2_35257587     ASom    T    C        0      0        2 
   2  chr2_35257587     HCab    T    C        0      0        2 
   2  chr2_35257587     HPrz    T    C        0      0        2 
   2  chr2_35257587     ZBoe    T    C        0      0        2 
   2  chr2_35257587     ZGre    T    C        0      0        2 
   2  chr2_35257587     ZHar    T    C        0      0        2 
   2  chr2_35257587   Sample    T    C        0      0        2 
   2  chr2_35259105     AAsi    G    A        0      0        2 
   2  chr2_35259105     AKia    G    A        0      0        2 
   2  chr2_35259105     AOna    G    A        0      0        2 
   2  chr2_35259105     ASom    G    A        0      0        2 
   2  chr2_35259105     HCab    G    A        1      2        2 
   2  chr2_35259105     HPrz    G    A        1      2        2 
   2  chr2_35259105     ZBoe    G    A        0      0        2 
   2  chr2_35259105     ZGre    G    A        0      0        2 
   2  chr2_35259105     ZHar    G    A        0      0        2 
   2  chr2_35259105   Sample    G    A        0      0        2 
   2  chr2_35259780     AAsi    A    G        0      0        2 
   2  chr2_35259780     AKia    A    G        1      2        2 
   2  chr2_35259780     AOna    A    G      0.5      1        2 
   2  chr2_35259780     ASom    A    G        0      0        2 
   2  chr2_35259780     HCab    A    G        0      0        2 
   2  chr2_35259780     HPrz    A    G        0      0        2 
   2  chr2_35259780     ZBoe    A    G        0      0        2 
   2  chr2_35259780     ZGre    A    G        0      0        2 
   2  chr2_35259780     ZHar    A    G        0      0        2 
   2  chr2_35259780   Sample    A    G        0      0        2 
   2  chr2_35263379     AAsi    A    G        0      0        2 
   2  chr2_35263379     AKia    A    G        0      0        2 
   2  chr2_35263379     AOna    A    G      0.5      1        2 
   2  chr2_35263379     ASom    A    G        0      0        2 
   2  chr2_35263379     HCab    A    G        0      0        2 
   2  chr2_35263379     HPrz    A    G        0      0        2 
   2  chr2_35263379     ZBoe    A    G        0      0        2 
   2  chr2_35263379     ZGre    A    G        0      0        2 
   2  chr2_35263379     ZHar    A    G        0      0        2 
   2  chr2_35263379   Sample    A    G        0      0        2 
   2  chr2_35264769     AAsi    T    C      0.5      1        2 
   2  chr2_35264769     AKia    T    C        0      0        2 
   2  chr2_35264769     AOna    T    C        1      2        2 
   2  chr2_35264769     ASom    T    C        1      2        2 
   2  chr2_35264769     HCab    T    C        0      0        2 
   2  chr2_35264769     HPrz    T    C        0      0        2 
   2  chr2_35264769     ZBoe    T    C        0      0        2 
   2  chr2_35264769     ZGre    T    C        0      0        2 
   2  chr2_35264769     ZHar    T    C        0      0        2 
   2  chr2_35264769   Sample    T    C        1      2        2 
   2  chr2_35264866     AAsi    C    G        0      0        2 
   2  chr2_35264866     AKia    C    G        0      0        2 
   2  chr2_35264866     AOna    C    G        0      0        2 
   2  chr2_35264866     ASom    C    G        0      0        2 
   2  chr2_35264866     HCab    C    G        0      0        2 
   2  chr2_35264866     HPrz    C    G      0.5      1        2 
   2  chr2_35264866     ZBoe    C    G        0      0        2 
   2  chr2_35264866     ZGre    C    G        0      0        2 
   2  chr2_35264866     ZHar    C    G        0      0        2 
   2  chr2_35264866   Sample    C    G        0      0        2 
   2  chr2_35266645     AAsi    T    G        0      0        2 
   2  chr2_35266645     AKia    T    G        0      0        2 
   2  chr2_35266645     AOna    T    G        0      0        2 
   2  chr2_35266645     ASom    T    G        0      0        2 
   2  chr2_35266645     HCab    T    G        0      0        2 
   2  chr2_35266645     HPrz    T    G        0      0        2 
   2  chr2_35266645     ZBoe    T    G        0      0        2 
   2  chr2_35266645     ZGre    T    G      0.5      1        2 
   2  chr2_35266645     ZHar    T    G        0      0        2 
   2  chr2_35266645   Sample    T    G        0      0        2 
   2  chr2_35269417     AAsi    T    G        0      0        2 
   2  chr2_35269417     AKia    T    G        0      0        2 
   2  chr2_35269417     AOna    T    G        0      0        2 
   2  chr2_35269417     ASom    T    G        1      2        2 
   2  chr2_35269417     HCab    T    G        0      0        2 
   2  chr2_35269417     HPrz    T    G        0      0        2 
   2  chr2_35269417     ZBoe    T    G        0      0        2 
   2  chr2_35269417     ZGre    T    G        0      0        2 
   2  chr2_35269417     ZHar    T    G        0      0        2 
   2  chr2_35269417   Sample    T    G        0      0        2 
   2  chr2_35272051     AAsi    T    C        0      0        2 
   2  chr2_35272051     AKia    T    C        0      0        2 
   2  chr2_35272051     AOna    T    C        0      0        2 
   2  chr2_35272051     ASom    T    C        0      0        2 
   2  chr2_35272051     HCab    T    C        1      2        2 
   2  chr2_35272051     HPrz    T    C        1      2        2 
   2  chr2_35272051     ZBoe    T    C        0      0        2 
   2  chr2_35272051     ZGre    T    C        0      0        2 
   2  chr2_35272051     ZHar    T    C      0.5      1        2 
   2  chr2_35272051   Sample    T    C        0      0        2 
   2  chr2_35273187     AAsi    T    C        0      0        2 
   2  chr2_35273187     AKia    T    C        0      0        2 
   2  chr2_35273187     AOna    T    C        0      0        2 
   2  chr2_35273187     ASom    T    C        0      0        2 
   2  chr2_35273187     HCab    T    C        0      0        2 
   2  chr2_35273187     HPrz    T    C        0      0        2 
   2  chr2_35273187     ZBoe    T    C        0      0        2 
   2  chr2_35273187     ZGre    T    C        0      0        2 
   2  chr2_35273187     ZHar    T    C        1      2        2 
   2  chr2_35273187   Sample    T    C        0      0        2 
   2  chr2_35277728     AAsi    A    G        0      0        2 
   2  chr2_35277728     AKia    A    G        0      0        2 
   2  chr2_35277728     AOna    A    G        0      0        2 
   2  chr2_35277728     ASom    A    G        0      0        2 
   2  chr2_35277728     HCab    A    G        0      0        2 
   2  chr2_35277728     HPrz    A    G        0      0        2 
   2  chr2_35277728     ZBoe    A    G      0.5      1        2 
   2  chr2_35277728     ZGre    A    G        0      0        2 
   2  chr2_35277728     ZHar    A    G        0      0        2 
   2  chr2_35277728   Sample    A    G        0      0        2 
   2  chr2_35283123     AAsi    A    G        0      0        2 
   2  chr2_35283123     AKia    A    G        0      0        2 
   2  chr2_35283123     AOna    A    G        0      0        2 
   2  chr2_35283123     ASom    A    G        0      0        2 
   2  chr2_35283123     HCab    A    G        1      2        2 
   2  chr2_35283123     HPrz    A    G        0      0        2 
   2  chr2_35283123     ZBoe    A    G        0      0        2 
   2  chr2_35283123     ZGre    A    G        0      0        2 
   2  chr2_35283123     ZHar    A    G        0      0        2 
   2  chr2_35283123   Sample    A    G        0      0        2 
   2  chr2_35289064     AAsi    G    A        0      0        2 
   2  chr2_35289064     AKia    G    A        0      0        2 
   2  chr2_35289064     AOna    G    A        0      0        2 
   2  chr2_35289064     ASom    G    A        0      0        2 
   2  chr2_35289064     HCab    G    A        0      0        2 
   2  chr2_35289064     HPrz    G    A        0      0        2 
   2  chr2_35289064     ZBoe    G    A        0      0        2 
   2  chr2_35289064     ZGre    G    A      0.5      1        2 
   2  chr2_35289064     ZHar    G    A        0      0        2 
   2  chr2_35289064   Sample    G    A        0      0        2 
   2  chr2_35291114     AAsi    G    A        0      0        2 
   2  chr2_35291114     AKia    G    A        0      0        2 
   2  chr2_35291114     AOna    G    A        0      0        2 
   2  chr2_35291114     ASom    G    A        0      0        2 
   2  chr2_35291114     HCab    G    A        1      2        2 
   2  chr2_35291114     HPrz    G    A        1      2        2 
   2  chr2_35291114     ZBoe    G    A        0      0        2 
   2  chr2_35291114     ZGre    G    A        0      0        2 
   2  chr2_35291114     ZHar    G    A        0      0        2 
   2  chr2_35291114   Sample    G    A        0      0        2 
   2  chr2_35291584     AAsi    A    T        0      0        2 
   2  chr2_35291584     AKia    A    T        0      0        2 
   2  chr2_35291584     AOna    A    T        0      0        2 
   2  chr2_35291584     ASom    A    T        0      0        2 
   2  chr2_35291584     HCab    A    T        0      0        2 
   2  chr2_35291584     HPrz    A    T      0.5      1        2 
   2  chr2_35291584     ZBoe    A    T        0      0        2 
   2  chr2_35291584     ZGre    A    T        0      0        2 
   2  chr2_35291584     ZHar    A    T        0      0        2 
   2  chr2_35291584   Sample    A    T        0      0        2 
   2  chr2_35294284     AAsi    C    T        0      0        2 
   2  chr2_35294284     AKia    C    T        0      0        2 
   2  chr2_35294284     AOna    C    T        0      0        2 
   2  chr2_35294284     ASom    C    T        0      0        2 
   2  chr2_35294284     HCab    C    T        0      0        2 
   2  chr2_35294284     HPrz    C    T        0      0        2 
   2  chr2_35294284     ZBoe    C    T        0      0        2 
   2  chr2_35294284     ZGre    C    T        1      2        2 
   2  chr2_35294284     ZHar    C    T        0      0        2 
   2  chr2_35294284   Sample    C    T        0      0        2 
   2  chr2_35295428     AAsi    A    C        0      0        2 
   2  chr2_35295428     AKia    A    C        0      0        2 
   2  chr2_35295428     AOna    A    C      0.5      1        2 
   2  chr2_35295428     ASom    A    C        0      0        2 
   2  chr2_35295428     HCab    A    C        0      0        2 
   2  chr2_35295428     HPrz    A    C        0      0        2 
   2  chr2_35295428     ZBoe    A    C        0      0        2 
   2  chr2_35295428     ZGre    A    C        0      0        2 
   2  chr2_35295428     ZHar    A    C        0      0        2 
   2  chr2_35295428   Sample    A    C        0      0        2 
   2  chr2_35301983     AAsi    A    C        0      0        2 
   2  chr2_35301983     AKia    A    C        0      0        2 
   2  chr2_35301983     AOna    A    C        0      0        2 
   2  chr2_35301983     ASom    A    C        0      0        2 
   2  chr2_35301983     HCab    A    C        1      2        2 
   2  chr2_35301983     HPrz    A    C      0.5      1        2 
   2  chr2_35301983     ZBoe    A    C        0      0        2 
   2  chr2_35301983     ZGre    A    C        0      0        2 
   2  chr2_35301983     ZHar    A    C        0      0        2 
   2  chr2_35301983   Sample    A    C        0      0        2 
   2  chr2_35305836     AAsi    T    C        0      0        2 
   2  chr2_35305836     AKia    T    C        0      0        2 
   2  chr2_35305836     AOna    T    C      0.5      1        2 
   2  chr2_35305836     ASom    T    C        0      0        2 
   2  chr2_35305836     HCab    T    C        0      0        2 
   2  chr2_35305836     HPrz    T    C        0      0        2 
   2  chr2_35305836     ZBoe    T    C        0      0        2 
   2  chr2_35305836     ZGre    T    C        0      0        2 
   2  chr2_35305836     ZHar    T    C        0      0        2 
   2  chr2_35305836   Sample    T    C        0      0        2 
   2  chr2_35319167     AAsi    T    C        0      0        2 
   2  chr2_35319167     AKia    T    C        0      0        2 
   2  chr2_35319167     AOna    T    C        0      0        2 
   2  chr2_35319167     ASom    T    C        0      0        2 
   2  chr2_35319167     HCab    T    C        0      0        2 
   2  chr2_35319167     HPrz    T    C        0      0        2 
   2  chr2_35319167     ZBoe    T    C        0      0        2 
   2  chr2_35319167     ZGre    T    C        0      0        2 
   2  chr2_35319167     ZHar    T    C      0.5      1        2 
   2  chr2_35319167   Sample    T    C        0      0        2 
   2  chr2_35324892     AAsi    G    A      0.5      1        2 
   2  chr2_35324892     AKia    G    A        0      0        2 
   2  chr2_35324892     AOna    G    A        0      0        2 
   2  chr2_35324892     ASom    G    A        0      0        2 
   2  chr2_35324892     HCab    G    A        0      0        2 
   2  chr2_35324892     HPrz    G    A        0      0        2 
   2  chr2_35324892     ZBoe    G    A        0      0        2 
   2  chr2_35324892     ZGre    G    A        0      0        2 
   2  chr2_35324892     ZHar    G    A        0      0        2 
   2  chr2_35324892   Sample    G    A        0      0        2 
   2  chr2_35331581     AAsi    T    C        0      0        2 
   2  chr2_35331581     AKia    T    C        0      0        2 
   2  chr2_35331581     AOna    T    C        0      0        2 
   2  chr2_35331581     ASom    T    C        0      0        2 
   2  chr2_35331581     HCab    T    C        1      2        2 
   2  chr2_35331581     HPrz    T    C        1      2        2 
   2  chr2_35331581     ZBoe    T    C        0      0        2 
   2  chr2_35331581     ZGre    T    C        0      0        2 
   2  chr2_35331581     ZHar    T    C        0      0        2 
   2  chr2_35331581   Sample    T    C        0      0        2 
   2  chr2_35331753     AAsi    T    C        0      0        2 
   2  chr2_35331753     AKia    T    C        0      0        2 
   2  chr2_35331753     AOna    T    C        0      0        2 
   2  chr2_35331753     ASom    T    C        0      0        2 
   2  chr2_35331753     HCab    T    C        1      2        2 
   2  chr2_35331753     HPrz    T    C        1      2        2 
   2  chr2_35331753     ZBoe    T    C        0      0        2 
   2  chr2_35331753     ZGre    T    C        0      0        2 
   2  chr2_35331753     ZHar    T    C        0      0        2 
   2  chr2_35331753   Sample    T    C        0      0        2 
   2  chr2_35332948     AAsi    T    C        0      0        2 
   2  chr2_35332948     AKia    T    C        1      2        2 
   2  chr2_35332948     AOna    T    C        0      0        2 
   2  chr2_35332948     ASom    T    C        0      0        2 
   2  chr2_35332948     HCab    T    C        0      0        2 
   2  chr2_35332948     HPrz    T    C        0      0        2 
   2  chr2_35332948     ZBoe    T    C        0      0        2 
   2  chr2_35332948     ZGre    T    C        0      0        2 
   2  chr2_35332948     ZHar    T    C        0      0        2 
   2  chr2_35332948   Sample    T    C        0      0        2 
   2  chr2_35346020     AAsi    T    C        0      0        2 
   2  chr2_35346020     AKia    T    C        0      0        2 
   2  chr2_35346020     AOna    T    C        1      2        2 
   2  chr2_35346020     ASom    T    C        0      0        2 
   2  chr2_35346020     HCab    T    C        0      0        2 
   2  chr2_35346020     HPrz    T    C        0      0        2 
   2  chr2_35346020     ZBoe    T    C        0      0        2 
   2  chr2_35346020     ZGre    T    C        0      0        2 
   2  chr2_35346020     ZHar    T    C        0      0        2 
   2  chr2_35346020   Sample    T    C        0      0        2 
   2  chr2_35348945     AAsi    A    C        0      0        2 
   2  chr2_35348945     AKia    A    C        0      0        2 
   2  chr2_35348945     AOna    A    C        0      0        2 
   2  chr2_35348945     ASom    A    C        0      0        2 
   2  chr2_35348945     HCab    A    C        0      0        2 
   2  chr2_35348945     HPrz    A    C        0      0        2 
   2  chr2_35348945     ZBoe    A    C        0      0        2 
   2  chr2_35348945     ZGre    A    C        0      0        2 
   2  chr2_35348945     ZHar    A    C      0.5      1        2 
   2  chr2_35348945   Sample    A    C        0      0        2 
   2  chr2_35350783     AAsi    A    G        0      0        2 
   2  chr2_35350783     AKia    A    G        0      0        2 
   2  chr2_35350783     AOna    A    G        0      0        2 
   2  chr2_35350783     ASom    A    G        0      0        2 
   2  chr2_35350783     HCab    A    G        1      2        2 
   2  chr2_35350783     HPrz    A    G        1      2        2 
   2  chr2_35350783     ZBoe    A    G        0      0        2 
   2  chr2_35350783     ZGre    A    G        0      0        2 
   2  chr2_35350783     ZHar    A    G        0      0        2 
   2  chr2_35350783   Sample    A    G        0      0        2 
   2  chr2_35352804     AAsi    T    G        0      0        2 
   2  chr2_35352804     AKia    T    G        0      0        2 
   2  chr2_35352804     AOna    T    G        0      0        2 
   2  chr2_35352804     ASom    T    G        0      0        2 
   2  chr2_35352804     HCab    T    G        0      0        2 
   2  chr2_35352804     HPrz    T    G        0      0        2 
   2  chr2_35352804     ZBoe    T    G        0      0        2 
   2  chr2_35352804     ZGre    T    G        1      2        2 
   2  chr2_35352804     ZHar    T    G        0      0        2 
   2  chr2_35352804   Sample    T    G        0      0        2 
   2  chr2_35362270     AAsi    C    G        0      0        2 
   2  chr2_35362270     AKia    C    G        0      0        2 
   2  chr2_35362270     AOna    C    G        0      0        2 
   2  chr2_35362270     ASom    C    G        0      0        2 
   2  chr2_35362270     HCab    C    G        1      2        2 
   2  chr2_35362270     HPrz    C    G      0.5      1        2 
   2  chr2_35362270     ZBoe    C    G        0      0        2 
   2  chr2_35362270     ZGre    C    G        0      0        2 
   2  chr2_35362270     ZHar    C    G        0      0        2 
   2  chr2_35362270   Sample    C    G        0      0        2 
   2  chr2_35362297     AAsi    A    G        0      0        2 
   2  chr2_35362297     AKia    A    G        0      0        2 
   2  chr2_35362297     AOna    A    G        0      0        2 
   2  chr2_35362297     ASom    A    G        0      0        2 
   2  chr2_35362297     HCab    A    G        0      0        2 
   2  chr2_35362297     HPrz    A    G      0.5      1        2 
   2  chr2_35362297     ZBoe    A    G        0      0        2 
   2  chr2_35362297     ZGre    A    G        0      0        2 
   2  chr2_35362297     ZHar    A    G        0      0        2 
   2  chr2_35362297   Sample    A    G        0      0        2 
   2  chr2_35369602     AAsi    C    T        0      0        2 
   2  chr2_35369602     AKia    C    T        0      0        2 
   2  chr2_35369602     AOna    C    T        0      0        2 
   2  chr2_35369602     ASom    C    T        0      0        2 
   2  chr2_35369602     HCab    C    T        1      2        2 
   2  chr2_35369602     HPrz    C    T        1      2        2 
   2  chr2_35369602     ZBoe    C    T        0      0        2 
   2  chr2_35369602     ZGre    C    T        0      0        2 
   2  chr2_35369602     ZHar    C    T        0      0        2 
   2  chr2_35369602   Sample    C    T        0      0        2 
   2  chr2_35370821     AAsi    A    G        0      0        2 
   2  chr2_35370821     AKia    A    G        0      0        2 
   2  chr2_35370821     AOna    A    G        0      0        2 
   2  chr2_35370821     ASom    A    G        0      0        2 
   2  chr2_35370821     HCab    A    G        1      2        2 
   2  chr2_35370821     HPrz    A    G        1      2        2 
   2  chr2_35370821     ZBoe    A    G        0      0        2 
   2  chr2_35370821     ZGre    A    G        0      0        2 
   2  chr2_35370821     ZHar    A    G        0      0        2 
   2  chr2_35370821   Sample    A    G        0      0        2 
   2  chr2_35376661     AAsi    G    C        0      0        2 
   2  chr2_35376661     AKia    G    C        0      0        2 
   2  chr2_35376661     AOna    G    C        0      0        2 
   2  chr2_35376661     ASom    G    C        0      0        2 
   2  chr2_35376661     HCab    G    C        0      0        2 
   2  chr2_35376661     HPrz    G    C        0      0        2 
   2  chr2_35376661     ZBoe    G    C        0      0        2 
   2  chr2_35376661     ZGre    G    C        0      0        2 
   2  chr2_35376661     ZHar    G    C        1      2        2 
   2  chr2_35376661   Sample    G    C        0      0        2 
   2  chr2_35378922     AAsi    C    G        0      0        2 
   2  chr2_35378922     AKia    C    G        0      0        2 
   2  chr2_35378922     AOna    C    G        0      0        2 
   2  chr2_35378922     ASom    C    G        0      0        2 
   2  chr2_35378922     HCab    C    G        0      0        2 
   2  chr2_35378922     HPrz    C    G      0.5      1        2 
   2  chr2_35378922     ZBoe    C    G        0      0        2 
   2  chr2_35378922     ZGre    C    G        0      0        2 
   2  chr2_35378922     ZHar    C    G        0      0        2 
   2  chr2_35378922   Sample    C    G        0      0        2 
   2  chr2_35380697     AAsi    A    G        0      0        2 
   2  chr2_35380697     AKia    A    G        0      0        2 
   2  chr2_35380697     AOna    A    G        0      0        2 
   2  chr2_35380697     ASom    A    G        0      0        2 
   2  chr2_35380697     HCab    A    G        0      0        2 
   2  chr2_35380697     HPrz    A    G        0      0        2 
   2  chr2_35380697     ZBoe    A    G        0      0        2 
   2  chr2_35380697     ZGre    A    G      0.5      1        2 
   2  chr2_35380697     ZHar    A    G        0      0        2 
   2  chr2_35380697   Sample    A    G        0      0        2 
   2  chr2_35380742     AAsi    T    C        0      0        2 
   2  chr2_35380742     AKia    T    C      0.5      1        2 
   2  chr2_35380742     AOna    T    C        1      2        2 
   2  chr2_35380742     ASom    T    C        0      0        2 
   2  chr2_35380742     HCab    T    C        0      0        2 
   2  chr2_35380742     HPrz    T    C        0      0        2 
   2  chr2_35380742     ZBoe    T    C        0      0        2 
   2  chr2_35380742     ZGre    T    C      0.5      1        2 
   2  chr2_35380742     ZHar    T    C        0      0        2 
   2  chr2_35380742   Sample    T    C        0      0        2 
   2  chr2_35382235     AAsi    C    T        0      0        2 
   2  chr2_35382235     AKia    C    T        0      0        2 
   2  chr2_35382235     AOna    C    T        0      0        2 
   2  chr2_35382235     ASom    C    T        0      0        2 
   2  chr2_35382235     HCab    C    T        1      2        2 
   2  chr2_35382235     HPrz    C    T        1      2        2 
   2  chr2_35382235     ZBoe    C    T        0      0        2 
   2  chr2_35382235     ZGre    C    T        0      0        2 
   2  chr2_35382235     ZHar    C    T        0      0        2 
   2  chr2_35382235   Sample    C    T        0      0        2 
   2  chr2_35382397     AAsi    T    C        0      0        2 
   2  chr2_35382397     AKia    T    C        0      0        2 
   2  chr2_35382397     AOna    T    C        0      0        2 
   2  chr2_35382397     ASom    T    C        0      0        2 
   2  chr2_35382397     HCab    T    C        1      2        2 
   2  chr2_35382397     HPrz    T    C        1      2        2 
   2  chr2_35382397     ZBoe    T    C        0      0        2 
   2  chr2_35382397     ZGre    T    C        0      0        2 
   2  chr2_35382397     ZHar    T    C        0      0        2 
   2  chr2_35382397   Sample    T    C        0      0        2 
   2  chr2_35383618     AAsi    G    A        1      2        2 
   2  chr2_35383618     AKia    G    A        0      0        2 
   2  chr2_35383618     AOna    G    A        0      0        2 
   2  chr2_35383618     ASom    G    A        1      2        2 
   2  chr2_35383618     HCab    G    A        0      0        2 
   2  chr2_35383618     HPrz    G    A        0      0        2 
   2  chr2_35383618     ZBoe    G    A        1      2        2 
   2  chr2_35383618     ZGre    G    A        1      2        2 
   2  chr2_35383618     ZHar    G    A        0      0        2 
   2  chr2_35383618   Sample    G    A        1      2        2 
   2  chr2_35384852     AAsi    A    C        0      0        2 
   2  chr2_35384852     AKia    A    C      0.5      1        2 
   2  chr2_35384852     AOna    A    C        0      0        2 
   2  chr2_35384852     ASom    A    C        0      0        2 
   2  chr2_35384852     HCab    A    C        0      0        2 
   2  chr2_35384852     HPrz    A    C        0      0        2 
   2  chr2_35384852     ZBoe    A    C        0      0        2 
   2  chr2_35384852     ZGre    A    C        0      0        2 
   2  chr2_35384852     ZHar    A    C        0      0        2 
   2  chr2_35384852   Sample    A    C        0      0        2 
   2  chr2_35387856     AAsi    A    G        1      2        2 
   2  chr2_35387856     AKia    A    G        0      0        2 
   2  chr2_35387856     AOna    A    G        0      0        2 
   2  chr2_35387856     ASom    A    G      0.5      1        2 
   2  chr2_35387856     HCab    A    G        0      0        2 
   2  chr2_35387856     HPrz    A    G        0      0        2 
   2  chr2_35387856     ZBoe    A    G        0      0        2 
   2  chr2_35387856     ZGre    A    G        0      0        2 
   2  chr2_35387856     ZHar    A    G        0      0        2 
   2  chr2_35387856   Sample    A    G        1      2        2 
   2  chr2_35389756     AAsi    G    A        0      0        2 
   2  chr2_35389756     AKia    G    A      0.5      1        2 
   2  chr2_35389756     AOna    G    A        0      0        2 
   2  chr2_35389756     ASom    G    A        0      0        2 
   2  chr2_35389756     HCab    G    A        0      0        2 
   2  chr2_35389756     HPrz    G    A        0      0        2 
   2  chr2_35389756     ZBoe    G    A        0      0        2 
   2  chr2_35389756     ZGre    G    A        0      0        2 
   2  chr2_35389756     ZHar    G    A        0      0        2 
   2  chr2_35389756   Sample    G    A        0      0        2 
   2  chr2_35395282     AAsi    T    G        0      0        2 
   2  chr2_35395282     AKia    T    G        0      0        2 
   2  chr2_35395282     AOna    T    G        0      0        2 
   2  chr2_35395282     ASom    T    G        0      0        2 
   2  chr2_35395282     HCab    T    G        0      0        2 
   2  chr2_35395282     HPrz    T    G        0      0        2 
   2  chr2_35395282     ZBoe    T    G        0      0        2 
   2  chr2_35395282     ZGre    T    G        1      2        2 
   2  chr2_35395282     ZHar    T    G        0      0        2 
   2  chr2_35395282   Sample    T    G        0      0        2 
   2  chr2_35396671     AAsi    T    C        0      0        2 
   2  chr2_35396671     AKia    T    C        0      0        2 
   2  chr2_35396671     AOna    T    C      0.5      1        2 
   2  chr2_35396671     ASom    T    C        0      0        2 
   2  chr2_35396671     HCab    T    C        0      0        2 
   2  chr2_35396671     HPrz    T    C        0      0        2 
   2  chr2_35396671     ZBoe    T    C        0      0        2 
   2  chr2_35396671     ZGre    T    C        0      0        2 
   2  chr2_35396671     ZHar    T    C        0      0        2 
   2  chr2_35396671   Sample    T    C        0      0        2 
   2  chr2_35404674     AAsi    T    C        0      0        2 
   2  chr2_35404674     AKia    T    C        0      0        2 
   2  chr2_35404674     AOna    T    C      0.5      1        2 
   2  chr2_35404674     ASom    T    C        0      0        2 
   2  chr2_35404674     HCab    T    C        0      0        2 
   2  chr2_35404674     HPrz    T    C        0      0        2 
   2  chr2_35404674     ZBoe    T    C        0      0        2 
   2  chr2_35404674     ZGre    T    C        0      0        2 
   2  chr2_35404674     ZHar    T    C        0      0        2 
   2  chr2_35404674   Sample    T    C        0      0        2 
   2  chr2_35408781     AAsi    A    G        0      0        2 
   2  chr2_35408781     AKia    A    G        0      0        2 
   2  chr2_35408781     AOna    A    G        0      0        2 
   2  chr2_35408781     ASom    A    G        0      0        2 
   2  chr2_35408781     HCab    A    G        1      2        2 
   2  chr2_35408781     HPrz    A    G        0      0        2 
   2  chr2_35408781     ZBoe    A    G        0      0        2 
   2  chr2_35408781     ZGre    A    G        0      0        2 
   2  chr2_35408781     ZHar    A    G        0      0        2 
   2  chr2_35408781   Sample    A    G        0      0        2 
   2  chr2_35408818     AAsi    C    A        0      0        2 
   2  chr2_35408818     AKia    C    A        1      2        2 
   2  chr2_35408818     AOna    C    A        0      0        2 
   2  chr2_35408818     ASom    C    A        0      0        2 
   2  chr2_35408818     HCab    C    A        0      0        2 
   2  chr2_35408818     HPrz    C    A        0      0        2 
   2  chr2_35408818     ZBoe    C    A        0      0        2 
   2  chr2_35408818     ZGre    C    A        0      0        2 
   2  chr2_35408818     ZHar    C    A        0      0        2 
   2  chr2_35408818   Sample    C    A        0      0        2 
   2  chr2_35409631     AAsi    G    C        0      0        2 
   2  chr2_35409631     AKia    G    C        0      0        2 
   2  chr2_35409631     AOna    G    C        0      0        2 
   2  chr2_35409631     ASom    G    C        0      0        2 
   2  chr2_35409631     HCab    G    C        0      0        2 
   2  chr2_35409631     HPrz    G    C        0      0        2 
   2  chr2_35409631     ZBoe    G    C        0      0        2 
   2  chr2_35409631     ZGre    G    C      0.5      1        2 
   2  chr2_35409631     ZHar    G    C        0      0        2 
   2  chr2_35409631   Sample    G    C        0      0        2 
   2  chr2_35414181     AAsi    G    C        0      0        2 
   2  chr2_35414181     AKia    G    C        0      0        2 
   2  chr2_35414181     AOna    G    C        0      0        2 
   2  chr2_35414181     ASom    G    C        0      0        2 
   2  chr2_35414181     HCab    G    C        1      2        2 
   2  chr2_35414181     HPrz    G    C        1      2        2 
   2  chr2_35414181     ZBoe    G    C        0      0        2 
   2  chr2_35414181     ZGre    G    C        0      0        2 
   2  chr2_35414181     ZHar    G    C        0      0        2 
   2  chr2_35414181   Sample    G    C        0      0        2 
   2  chr2_35419874     AAsi    T    C        0      0        2 
   2  chr2_35419874     AKia    T    C      0.5      1        2 
   2  chr2_35419874     AOna    T    C      0.5      1        2 
   2  chr2_35419874     ASom    T    C        0      0        2 
   2  chr2_35419874     HCab    T    C        0      0        2 
   2  chr2_35419874     HPrz    T    C        0      0        2 
   2  chr2_35419874     ZBoe    T    C        0      0        2 
   2  chr2_35419874     ZGre    T    C        0      0        2 
   2  chr2_35419874     ZHar    T    C        0      0        2 
   2  chr2_35419874   Sample    T    C        0      0        2 
   2  chr2_35419930     AAsi    T    C        0      0        2 
   2  chr2_35419930     AKia    T    C        0      0        2 
   2  chr2_35419930     AOna    T    C        0      0        2 
   2  chr2_35419930     ASom    T    C        0      0        2 
   2  chr2_35419930     HCab    T    C        1      2        2 
   2  chr2_35419930     HPrz    T    C        1      2        2 
   2  chr2_35419930     ZBoe    T    C        0      0        2 
   2  chr2_35419930     ZGre    T    C        0      0        2 
   2  chr2_35419930     ZHar    T    C        0      0        2 
   2  chr2_35419930   Sample    T    C        0      0        2 
   2  chr2_35420988     AAsi    C    G        0      0        2 
   2  chr2_35420988     AKia    C    G        0      0        2 
   2  chr2_35420988     AOna    C    G        0      0        2 
   2  chr2_35420988     ASom    C    G        0      0        2 
   2  chr2_35420988     HCab    C    G        0      0        2 
   2  chr2_35420988     HPrz    C    G        0      0        2 
   2  chr2_35420988     ZBoe    C    G        1      2        2 
   2  chr2_35420988     ZGre    C    G        0      0        2 
   2  chr2_35420988     ZHar    C    G        0      0        2 
   2  chr2_35420988   Sample    C    G        0      0        2 
   2  chr2_35421188     AAsi    T    G        0      0        2 
   2  chr2_35421188     AKia    T    G        0      0        2 
   2  chr2_35421188     AOna    T    G        0      0        2 
   2  chr2_35421188     ASom    T    G        0      0        2 
   2  chr2_35421188     HCab    T    G        1      2        2 
   2  chr2_35421188     HPrz    T    G        1      2        2 
   2  chr2_35421188     ZBoe    T    G        0      0        2 
   2  chr2_35421188     ZGre    T    G        0      0        2 
   2  chr2_35421188     ZHar    T    G        0      0        2 
   2  chr2_35421188   Sample    T    G        0      0        2 
   2  chr2_35421931     AAsi    C    T        0      0        2 
   2  chr2_35421931     AKia    C    T        0      0        2 
   2  chr2_35421931     AOna    C    T        0      0        2 
   2  chr2_35421931     ASom    C    T        0      0        2 
   2  chr2_35421931     HCab    C    T        1      2        2 
   2  chr2_35421931     HPrz    C    T        1      2        2 
   2  chr2_35421931     ZBoe    C    T        0      0        2 
   2  chr2_35421931     ZGre    C    T        0      0        2 
   2  chr2_35421931     ZHar    C    T        0      0        2 
   2  chr2_35421931   Sample    C    T        0      0        2 
   2  chr2_35424467     AAsi    A    G        0      0        2 
   2  chr2_35424467     AKia    A    G        0      0        2 
   2  chr2_35424467     AOna    A    G        0      0        2 
   2  chr2_35424467     ASom    A    G        0      0        2 
   2  chr2_35424467     HCab    A    G        1      2        2 
   2  chr2_35424467     HPrz    A    G        1      2        2 
   2  chr2_35424467     ZBoe    A    G        1      2        2 
   2  chr2_35424467     ZGre    A    G        0      0        2 
   2  chr2_35424467     ZHar    A    G        0      0        2 
   2  chr2_35424467   Sample    A    G        0      0        2 
   2  chr2_35429573     AAsi    A    G        0      0        2 
   2  chr2_35429573     AKia    A    G      0.5      1        2 
   2  chr2_35429573     AOna    A    G      0.5      1        2 
   2  chr2_35429573     ASom    A    G        0      0        2 
   2  chr2_35429573     HCab    A    G        0      0        2 
   2  chr2_35429573     HPrz    A    G        0      0        2 
   2  chr2_35429573     ZBoe    A    G        0      0        2 
   2  chr2_35429573     ZGre    A    G        0      0        2 
   2  chr2_35429573     ZHar    A    G        0      0        2 
   2  chr2_35429573   Sample    A    G        0      0        2 
   2  chr2_35433765     AAsi    T    C        0      0        2 
   2  chr2_35433765     AKia    T    C      0.5      1        2 
   2  chr2_35433765     AOna    T    C      0.5      1        2 
   2  chr2_35433765     ASom    T    C        0      0        2 
   2  chr2_35433765     HCab    T    C        0      0        2 
   2  chr2_35433765     HPrz    T    C        0      0        2 
   2  chr2_35433765     ZBoe    T    C        0      0        2 
   2  chr2_35433765     ZGre    T    C        0      0        2 
   2  chr2_35433765     ZHar    T    C        0      0        2 
   2  chr2_35433765   Sample    T    C        0      0        2 
   2  chr2_35438275     AAsi    C    T        0      0        2 
   2  chr2_35438275     AKia    C    T        0      0        2 
   2  chr2_35438275     AOna    C    T        0      0        2 
   2  chr2_35438275     ASom    C    T        0      0        2 
   2  chr2_35438275     HCab    C    T        1      2        2 
   2  chr2_35438275     HPrz    C    T        1      2        2 
   2  chr2_35438275     ZBoe    C    T        0      0        2 
   2  chr2_35438275     ZGre    C    T        0      0        2 
   2  chr2_35438275     ZHar    C    T        0      0        2 
   2  chr2_35438275   Sample    C    T        0      0        2 
   2  chr2_35438853     AAsi    T    G        0      0        2 
   2  chr2_35438853     AKia    T    G        0      0        2 
   2  chr2_35438853     AOna    T    G        0      0        2 
   2  chr2_35438853     ASom    T    G        0      0        2 
   2  chr2_35438853     HCab    T    G        1      2        2 
   2  chr2_35438853     HPrz    T    G        0      0        2 
   2  chr2_35438853     ZBoe    T    G        0      0        2 
   2  chr2_35438853     ZGre    T    G        0      0        2 
   2  chr2_35438853     ZHar    T    G        0      0        2 
   2  chr2_35438853   Sample    T    G        0      0        2 
   2  chr2_35439748     AAsi    G    T        0      0        2 
   2  chr2_35439748     AKia    G    T        0      0        2 
   2  chr2_35439748     AOna    G    T        0      0        2 
   2  chr2_35439748     ASom    G    T        0      0        2 
   2  chr2_35439748     HCab    G    T        0      0        2 
   2  chr2_35439748     HPrz    G    T        0      0        2 
   2  chr2_35439748     ZBoe    G    T        1      2        2 
   2  chr2_35439748     ZGre    G    T        0      0        2 
   2  chr2_35439748     ZHar    G    T        0      0        2 
   2  chr2_35439748   Sample    G    T        0      0        2 
   2  chr2_35446929     AAsi    A    G        1      2        2 
   2  chr2_35446929     AKia    A    G        0      0        2 
   2  chr2_35446929     AOna    A    G        0      0        2 
   2  chr2_35446929     ASom    A    G        0      0        2 
   2  chr2_35446929     HCab    A    G        0      0        2 
   2  chr2_35446929     HPrz    A    G        0      0        2 
   2  chr2_35446929     ZBoe    A    G        0      0        2 
   2  chr2_35446929     ZGre    A    G        0      0        2 
   2  chr2_35446929     ZHar    A    G        0      0        2 
   2  chr2_35446929   Sample    A    G        1      2        2 
   2  chr2_35449394     AAsi    G    A        0      0        2 
   2  chr2_35449394     AKia    G    A        1      2        2 
   2  chr2_35449394     AOna    G    A        1      2        2 
   2  chr2_35449394     ASom    G    A        0      0        2 
   2  chr2_35449394     HCab    G    A        0      0        2 
   2  chr2_35449394     HPrz    G    A        0      0        2 
   2  chr2_35449394     ZBoe    G    A        0      0        2 
   2  chr2_35449394     ZGre    G    A        0      0        2 
   2  chr2_35449394     ZHar    G    A        0      0        2 
   2  chr2_35449394   Sample    G    A        0      0        2 
   2  chr2_35450634     AAsi    G    A        0      0        2 
   2  chr2_35450634     AKia    G    A        0      0        2 
   2  chr2_35450634     AOna    G    A        0      0        2 
   2  chr2_35450634     ASom    G    A        0      0        2 
   2  chr2_35450634     HCab    G    A        1      2        2 
   2  chr2_35450634     HPrz    G    A        1      2        2 
   2  chr2_35450634     ZBoe    G    A        0      0        2 
   2  chr2_35450634     ZGre    G    A        0      0        2 
   2  chr2_35450634     ZHar    G    A        0      0        2 
   2  chr2_35450634   Sample    G    A        0      0        2 
   2  chr2_35460527     AAsi    C    T        0      0        2 
   2  chr2_35460527     AKia    C    T        0      0        2 
   2  chr2_35460527     AOna    C    T        0      0        2 
   2  chr2_35460527     ASom    C    T        0      0        2 
   2  chr2_35460527     HCab    C    T        1      2        2 
   2  chr2_35460527     HPrz    C    T        1      2        2 
   2  chr2_35460527     ZBoe    C    T        0      0        2 
   2  chr2_35460527     ZGre    C    T        0      0        2 
   2  chr2_35460527     ZHar    C    T        0      0        2 
   2  chr2_35460527   Sample    C    T        0      0        2 
   2  chr2_35464071     AAsi    T    G        0      0        2 
   2  chr2_35464071     AKia    T    G        0      0        2 
   2  chr2_35464071     AOna    T    G        0      0        2 
   2  chr2_35464071     ASom    T    G        0      0        2 
   2  chr2_35464071     HCab    T    G        1      2        2 
   2  chr2_35464071     HPrz    T    G        1      2        2 
   2  chr2_35464071     ZBoe    T    G        0      0        2 
   2  chr2_35464071     ZGre    T    G        0      0        2 
   2  chr2_35464071     ZHar    T    G        0      0        2 
   2  chr2_35464071   Sample    T    G        0      0        2 
   2  chr2_35468241     AAsi    T    G        0      0        2 
   2  chr2_35468241     AKia    T    G        0      0        2 
   2  chr2_35468241     AOna    T    G      0.5      1        2 
   2  chr2_35468241     ASom    T    G        0      0        2 
   2  chr2_35468241     HCab    T    G        0      0        2 
   2  chr2_35468241     HPrz    T    G        0      0        2 
   2  chr2_35468241     ZBoe    T    G        0      0        2 
   2  chr2_35468241     ZGre    T    G        0      0        2 
   2  chr2_35468241     ZHar    T    G        0      0        2 
   2  chr2_35468241   Sample    T    G        0      0        2 
   2  chr2_35468338     AAsi    C    G        0      0        2 
   2  chr2_35468338     AKia    C    G        0      0        2 
   2  chr2_35468338     AOna    C    G        0      0        2 
   2  chr2_35468338     ASom    C    G        0      0        2 
   2  chr2_35468338     HCab    C    G        1      2        2 
   2  chr2_35468338     HPrz    C    G        1      2        2 
   2  chr2_35468338     ZBoe    C    G        0      0        2 
   2  chr2_35468338     ZGre    C    G        0      0        2 
   2  chr2_35468338     ZHar    C    G        0      0        2 
   2  chr2_35468338   Sample    C    G        0      0        2 
   2  chr2_35470601     AAsi    G    C        0      0        2 
   2  chr2_35470601     AKia    G    C        0      0        2 
   2  chr2_35470601     AOna    G    C        0      0        2 
   2  chr2_35470601     ASom    G    C      0.5      1        2 
   2  chr2_35470601     HCab    G    C        0      0        2 
   2  chr2_35470601     HPrz    G    C        0      0        2 
   2  chr2_35470601     ZBoe    G    C        0      0        2 
   2  chr2_35470601     ZGre    G    C        0      0        2 
   2  chr2_35470601     ZHar    G    C        0      0        2 
   2  chr2_35470601   Sample    G    C        0      0        2 
   2  chr2_35478030     AAsi    G    A        0      0        2 
   2  chr2_35478030     AKia    G    A        0      0        2 
   2  chr2_35478030     AOna    G    A        0      0        2 
   2  chr2_35478030     ASom    G    A        0      0        2 
   2  chr2_35478030     HCab    G    A        1      2        2 
   2  chr2_35478030     HPrz    G    A        1      2        2 
   2  chr2_35478030     ZBoe    G    A        0      0        2 
   2  chr2_35478030     ZGre    G    A        0      0        2 
   2  chr2_35478030     ZHar    G    A        0      0        2 
   2  chr2_35478030   Sample    G    A        0      0        2 
   2  chr2_35487643     AAsi    T    C        0      0        2 
   2  chr2_35487643     AKia    T    C        0      0        2 
   2  chr2_35487643     AOna    T    C        0      0        2 
   2  chr2_35487643     ASom    T    C        0      0        2 
   2  chr2_35487643     HCab    T    C        0      0        2 
   2  chr2_35487643     HPrz    T    C        0      0        2 
   2  chr2_35487643     ZBoe    T    C        1      2        2 
   2  chr2_35487643     ZGre    T    C        1      2        2 
   2  chr2_35487643     ZHar    T    C        1      2        2 
   2  chr2_35487643   Sample    T    C        0      0        2 
   2  chr2_35488124     AAsi    T    C        0      0        2 
   2  chr2_35488124     AKia    T    C        0      0        2 
   2  chr2_35488124     AOna    T    C        0      0        2 
   2  chr2_35488124     ASom    T    C        0      0        2 
   2  chr2_35488124     HCab    T    C        1      2        2 
   2  chr2_35488124     HPrz    T    C        1      2        2 
   2  chr2_35488124     ZBoe    T    C        0      0        2 
   2  chr2_35488124     ZGre    T    C        0      0        2 
   2  chr2_35488124     ZHar    T    C        0      0        2 
   2  chr2_35488124   Sample    T    C        0      0        2 
   2  chr2_35493485     AAsi    G    T      0.5      1        2 
   2  chr2_35493485     AKia    G    T        0      0        2 
   2  chr2_35493485     AOna    G    T        0      0        2 
   2  chr2_35493485     ASom    G    T      0.5      1        2 
   2  chr2_35493485     HCab    G    T        0      0        2 
   2  chr2_35493485     HPrz    G    T        0      0        2 
   2  chr2_35493485     ZBoe    G    T        0      0        2 
   2  chr2_35493485     ZGre    G    T        0      0        2 
   2  chr2_35493485     ZHar    G    T        0      0        2 
   2  chr2_35493485   Sample    G    T        1      2        2 
   2  chr2_35507185     AAsi    C    G        0      0        2 
   2  chr2_35507185     AKia    C    G        0      0        2 
   2  chr2_35507185     AOna    C    G        0      0        2 
   2  chr2_35507185     ASom    C    G        0      0        2 
   2  chr2_35507185     HCab    C    G        1      2        2 
   2  chr2_35507185     HPrz    C    G        1      2        2 
   2  chr2_35507185     ZBoe    C    G        0      0        2 
   2  chr2_35507185     ZGre    C    G        0      0        2 
   2  chr2_35507185     ZHar    C    G        0      0        2 
   2  chr2_35507185   Sample    C    G        0      0        2 
   2  chr2_35523492     AAsi    T    C        0      0        2 
   2  chr2_35523492     AKia    T    C        0      0        2 
   2  chr2_35523492     AOna    T    C        0      0        2 
   2  chr2_35523492     ASom    T    C        1      2        2 
   2  chr2_35523492     HCab    T    C        0      0        2 
   2  chr2_35523492     HPrz    T    C        0      0        2 
   2  chr2_35523492     ZBoe    T    C        0      0        2 
   2  chr2_35523492     ZGre    T    C        0      0        2 
   2  chr2_35523492     ZHar    T    C        0      0        2 
   2  chr2_35523492   Sample    T    C        0      0        2 
   2  chr2_35524207     AAsi    T    C        0      0        2 
   2  chr2_35524207     AKia    T    C        1      2        2 
   2  chr2_35524207     AOna    T    C        1      2        2 
   2  chr2_35524207     ASom    T    C        0      0        2 
   2  chr2_35524207     HCab    T    C        0      0        2 
   2  chr2_35524207     HPrz    T    C        0      0        2 
   2  chr2_35524207     ZBoe    T    C        0      0        2 
   2  chr2_35524207     ZGre    T    C      0.5      1        2 
   2  chr2_35524207     ZHar    T    C        0      0        2 
   2  chr2_35524207   Sample    T    C        0      0        2 
   2  chr2_35526453     AAsi    T    G        0      0        2 
   2  chr2_35526453     AKia    T    G        0      0        2 
   2  chr2_35526453     AOna    T    G        0      0        2 
   2  chr2_35526453     ASom    T    G        0      0        2 
   2  chr2_35526453     HCab    T    G        1      2        2 
   2  chr2_35526453     HPrz    T    G        1      2        2 
   2  chr2_35526453     ZBoe    T    G        0      0        2 
   2  chr2_35526453     ZGre    T    G        0      0        2 
   2  chr2_35526453     ZHar    T    G        0      0        2 
   2  chr2_35526453   Sample    T    G        0      0        2 
   2  chr2_35530599     AAsi    T    C        0      0        2 
   2  chr2_35530599     AKia    T    C        0      0        2 
   2  chr2_35530599     AOna    T    C        1      2        2 
   2  chr2_35530599     ASom    T    C        0      0        2 
   2  chr2_35530599     HCab    T    C        0      0        2 
   2  chr2_35530599     HPrz    T    C        0      0        2 
   2  chr2_35530599     ZBoe    T    C        0      0        2 
   2  chr2_35530599     ZGre    T    C        0      0        2 
   2  chr2_35530599     ZHar    T    C        0      0        2 
   2  chr2_35530599   Sample    T    C        0      0        2 
   2  chr2_35530826     AAsi    A    C        1      2        2 
   2  chr2_35530826     AKia    A    C        0      0        2 
   2  chr2_35530826     AOna    A    C        0      0        2 
   2  chr2_35530826     ASom    A    C        0      0        2 
   2  chr2_35530826     HCab    A    C        0      0        2 
   2  chr2_35530826     HPrz    A    C        0      0        2 
   2  chr2_35530826     ZBoe    A    C        0      0        2 
   2  chr2_35530826     ZGre    A    C        0      0        2 
   2  chr2_35530826     ZHar    A    C        0      0        2 
   2  chr2_35530826   Sample    A    C        1      2        2 
   2  chr2_35531480     AAsi    T    C        0      0        2 
   2  chr2_35531480     AKia    T    C        0      0        2 
   2  chr2_35531480     AOna    T    C        0      0        2 
   2  chr2_35531480     ASom    T    C        0      0        2 
   2  chr2_35531480     HCab    T    C        0      0        2 
   2  chr2_35531480     HPrz    T    C        0      0        2 
   2  chr2_35531480     ZBoe    T    C      0.5      1        2 
   2  chr2_35531480     ZGre    T    C        0      0        2 
   2  chr2_35531480     ZHar    T    C        0      0        2 
   2  chr2_35531480   Sample    T    C        0      0        2 
   2  chr2_35531602     AAsi    C    T        0      0        2 
   2  chr2_35531602     AKia    C    T        0      0        2 
   2  chr2_35531602     AOna    C    T        0      0        2 
   2  chr2_35531602     ASom    C    T        0      0        2 
   2  chr2_35531602     HCab    C    T        0      0        2 
   2  chr2_35531602     HPrz    C    T        0      0        2 
   2  chr2_35531602     ZBoe    C    T      0.5      1        2 
   2  chr2_35531602     ZGre    C    T        0      0        2 
   2  chr2_35531602     ZHar    C    T        0      0        2 
   2  chr2_35531602   Sample    C    T        0      0        2 
   2  chr2_35532312     AAsi    C    T        0      0        2 
   2  chr2_35532312     AKia    C    T        0      0        2 
   2  chr2_35532312     AOna    C    T        1      2        2 
   2  chr2_35532312     ASom    C    T      0.5      1        2 
   2  chr2_35532312     HCab    C    T        0      0        2 
   2  chr2_35532312     HPrz    C    T        0      0        2 
   2  chr2_35532312     ZBoe    C    T        0      0        2 
   2  chr2_35532312     ZGre    C    T        0      0        2 
   2  chr2_35532312     ZHar    C    T        0      0        2 
   2  chr2_35532312   Sample    C    T        0      0        2 
   2  chr2_35532558     AAsi    C    A        1      2        2 
   2  chr2_35532558     AKia    C    A        0      0        2 
   2  chr2_35532558     AOna    C    A        0      0        2 
   2  chr2_35532558     ASom    C    A        1      2        2 
   2  chr2_35532558     HCab    C    A        0      0        2 
   2  chr2_35532558     HPrz    C    A        0      0        2 
   2  chr2_35532558     ZBoe    C    A        0      0        2 
   2  chr2_35532558     ZGre    C    A        0      0        2 
   2  chr2_35532558     ZHar    C    A        0      0        2 
   2  chr2_35532558   Sample    C    A        1      2        2 
   2  chr2_35536912     AAsi    T    G        0      0        2 
   2  chr2_35536912     AKia    T    G        0      0        2 
   2  chr2_35536912     AOna    T    G        1      2        2 
   2  chr2_35536912     ASom    T    G        0      0        2 
   2  chr2_35536912     HCab    T    G        0      0        2 
   2  chr2_35536912     HPrz    T    G        0      0        2 
   2  chr2_35536912     ZBoe    T    G        0      0        2 
   2  chr2_35536912     ZGre    T    G        0      0        2 
   2  chr2_35536912     ZHar    T    G        0      0        2 
   2  chr2_35536912   Sample    T    G        0      0        2 
   2  chr2_35540686     AAsi    T    G        0      0        2 
   2  chr2_35540686     AKia    T    G        0      0        2 
   2  chr2_35540686     AOna    T    G        0      0        2 
   2  chr2_35540686     ASom    T    G        0      0        2 
   2  chr2_35540686     HCab    T    G        0      0        2 
   2  chr2_35540686     HPrz    T    G        0      0        2 
   2  chr2_35540686     ZBoe    T    G        0      0        2 
   2  chr2_35540686     ZGre    T    G      0.5      1        2 
   2  chr2_35540686     ZHar    T    G        0      0        2 
   2  chr2_35540686   Sample    T    G        0      0        2 
   2  chr2_35541136     AAsi    C    T        0      0        2 
   2  chr2_35541136     AKia    C    T        0      0        2 
   2  chr2_35541136     AOna    C    T        0      0        2 
   2  chr2_35541136     ASom    C    T        0      0        2 
   2  chr2_35541136     HCab    C    T        0      0        2 
   2  chr2_35541136     HPrz    C    T      0.5      1        2 
   2  chr2_35541136     ZBoe    C    T        0      0        2 
   2  chr2_35541136     ZGre    C    T        0      0        2 
   2  chr2_35541136     ZHar    C    T        0      0        2 
   2  chr2_35541136   Sample    C    T        0      0        2 
   2  chr2_35541822     AAsi    T    C        0      0        2 
   2  chr2_35541822     AKia    T    C        0      0        2 
   2  chr2_35541822     AOna    T    C        0      0        2 
   2  chr2_35541822     ASom    T    C        0      0        2 
   2  chr2_35541822     HCab    T    C        0      0        2 
   2  chr2_35541822     HPrz    T    C        0      0        2 
   2  chr2_35541822     ZBoe    T    C        1      2        2 
   2  chr2_35541822     ZGre    T    C        0      0        2 
   2  chr2_35541822     ZHar    T    C        0      0        2 
   2  chr2_35541822   Sample    T    C        0      0        2 
   2  chr2_35543849     AAsi    T    C        0      0        2 
   2  chr2_35543849     AKia    T    C        0      0        2 
   2  chr2_35543849     AOna    T    C        0      0        2 
   2  chr2_35543849     ASom    T    C        0      0        2 
   2  chr2_35543849     HCab    T    C        0      0        2 
   2  chr2_35543849     HPrz    T    C      0.5      1        2 
   2  chr2_35543849     ZBoe    T    C        0      0        2 
   2  chr2_35543849     ZGre    T    C        0      0        2 
   2  chr2_35543849     ZHar    T    C        0      0        2 
   2  chr2_35543849   Sample    T    C        0      0        2 
   2  chr2_35547854     AAsi    C    T        0      0        2 
   2  chr2_35547854     AKia    C    T        0      0        2 
   2  chr2_35547854     AOna    C    T        0      0        2 
   2  chr2_35547854     ASom    C    T        0      0        2 
   2  chr2_35547854     HCab    C    T        0      0        2 
   2  chr2_35547854     HPrz    C    T        0      0        2 
   2  chr2_35547854     ZBoe    C    T        0      0        2 
   2  chr2_35547854     ZGre    C    T      0.5      1        2 
   2  chr2_35547854     ZHar    C    T        0      0        2 
   2  chr2_35547854   Sample    C    T        0      0        2 
   2  chr2_35553721     AAsi    G    C      0.5      1        2 
   2  chr2_35553721     AKia    G    C        0      0        2 
   2  chr2_35553721     AOna    G    C        0      0        2 
   2  chr2_35553721     ASom    G    C        0      0        2 
   2  chr2_35553721     HCab    G    C        0      0        2 
   2  chr2_35553721     HPrz    G    C        0      0        2 
   2  chr2_35553721     ZBoe    G    C        0      0        2 
   2  chr2_35553721     ZGre    G    C        0      0        2 
   2  chr2_35553721     ZHar    G    C        0      0        2 
   2  chr2_35553721   Sample    G    C        0      0        2 
   2  chr2_35554095     AAsi    C    T        0      0        2 
   2  chr2_35554095     AKia    C    T        0      0        2 
   2  chr2_35554095     AOna    C    T        0      0        2 
   2  chr2_35554095     ASom    C    T        0      0        2 
   2  chr2_35554095     HCab    C    T        1      2        2 
   2  chr2_35554095     HPrz    C    T        1      2        2 
   2  chr2_35554095     ZBoe    C    T        0      0        2 
   2  chr2_35554095     ZGre    C    T        0      0        2 
   2  chr2_35554095     ZHar    C    T        0      0        2 
   2  chr2_35554095   Sample    C    T        0      0        2 
   2  chr2_35555193     AAsi    T    C        0      0        2 
   2  chr2_35555193     AKia    T    C        0      0        2 
   2  chr2_35555193     AOna    T    C        0      0        2 
   2  chr2_35555193     ASom    T    C        0      0        2 
   2  chr2_35555193     HCab    T    C        0      0        2 
   2  chr2_35555193     HPrz    T    C        0      0        2 
   2  chr2_35555193     ZBoe    T    C        0      0        2 
   2  chr2_35555193     ZGre    T    C        0      0        2 
   2  chr2_35555193     ZHar    T    C        1      2        2 
   2  chr2_35555193   Sample    T    C        0      0        2 
   2  chr2_35558719     AAsi    C    T      0.5      1        2 
   2  chr2_35558719     AKia    C    T        0      0        2 
   2  chr2_35558719     AOna    C    T        1      2        2 
   2  chr2_35558719     ASom    C    T        0      0        2 
   2  chr2_35558719     HCab    C    T        0      0        2 
   2  chr2_35558719     HPrz    C    T        0      0        2 
   2  chr2_35558719     ZBoe    C    T        1      2        2 
   2  chr2_35558719     ZGre    C    T        1      2        2 
   2  chr2_35558719     ZHar    C    T        1      2        2 
   2  chr2_35558719   Sample    C    T        0      0        2 
   2  chr2_35558740     AAsi    A    G        0      0        2 
   2  chr2_35558740     AKia    A    G        0      0        2 
   2  chr2_35558740     AOna    A    G        0      0        2 
   2  chr2_35558740     ASom    A    G        0      0        2 
   2  chr2_35558740     HCab    A    G        0      0        2 
   2  chr2_35558740     HPrz    A    G        0      0        2 
   2  chr2_35558740     ZBoe    A    G        0      0        2 
   2  chr2_35558740     ZGre    A    G      0.5      1        2 
   2  chr2_35558740     ZHar    A    G        0      0        2 
   2  chr2_35558740   Sample    A    G        0      0        2 
   2  chr2_35559830     AAsi    T    C        0      0        2 
   2  chr2_35559830     AKia    T    C        0      0        2 
   2  chr2_35559830     AOna    T    C        0      0        2 
   2  chr2_35559830     ASom    T    C        0      0        2 
   2  chr2_35559830     HCab    T    C        0      0        2 
   2  chr2_35559830     HPrz    T    C        0      0        2 
   2  chr2_35559830     ZBoe    T    C        0      0        2 
   2  chr2_35559830     ZGre    T    C      0.5      1        2 
   2  chr2_35559830     ZHar    T    C        0      0        2 
   2  chr2_35559830   Sample    T    C        0      0        2 
   2  chr2_35560054     AAsi    C    T        0      0        2 
   2  chr2_35560054     AKia    C    T        0      0        2 
   2  chr2_35560054     AOna    C    T      0.5      1        2 
   2  chr2_35560054     ASom    C    T        0      0        2 
   2  chr2_35560054     HCab    C    T        0      0        2 
   2  chr2_35560054     HPrz    C    T        0      0        2 
   2  chr2_35560054     ZBoe    C    T        0      0        2 
   2  chr2_35560054     ZGre    C    T        0      0        2 
   2  chr2_35560054     ZHar    C    T        0      0        2 
   2  chr2_35560054   Sample    C    T        0      0        2 
   2  chr2_35566012     AAsi    T    G        0      0        2 
   2  chr2_35566012     AKia    T    G        0      0        2 
   2  chr2_35566012     AOna    T    G        0      0        2 
   2  chr2_35566012     ASom    T    G        0      0        2 
   2  chr2_35566012     HCab    T    G        1      2        2 
   2  chr2_35566012     HPrz    T    G        1      2        2 
   2  chr2_35566012     ZBoe    T    G        0      0        2 
   2  chr2_35566012     ZGre    T    G        0      0        2 
   2  chr2_35566012     ZHar    T    G        0      0        2 
   2  chr2_35566012   Sample    T    G        0      0        2 
   2  chr2_35568182     AAsi    G    A        0      0        2 
   2  chr2_35568182     AKia    G    A        0      0        2 
   2  chr2_35568182     AOna    G    A        0      0        2 
   2  chr2_35568182     ASom    G    A        0      0        2 
   2  chr2_35568182     HCab    G    A        1      2        2 
   2  chr2_35568182     HPrz    G    A        1      2        2 
   2  chr2_35568182     ZBoe    G    A        0      0        2 
   2  chr2_35568182     ZGre    G    A        0      0        2 
   2  chr2_35568182     ZHar    G    A        0      0        2 
   2  chr2_35568182   Sample    G    A        0      0        2 
   2  chr2_35572429     AAsi    G    C        0      0        2 
   2  chr2_35572429     AKia    G    C        0      0        2 
   2  chr2_35572429     AOna    G    C        0      0        2 
   2  chr2_35572429     ASom    G    C        0      0        2 
   2  chr2_35572429     HCab    G    C        0      0        2 
   2  chr2_35572429     HPrz    G    C        0      0        2 
   2  chr2_35572429     ZBoe    G    C        0      0        2 
   2  chr2_35572429     ZGre    G    C        0      0        2 
   2  chr2_35572429     ZHar    G    C        1      2        2 
   2  chr2_35572429   Sample    G    C        0      0        2 
   2  chr2_35574665     AAsi    T    A        0      0        2 
   2  chr2_35574665     AKia    T    A        0      0        2 
   2  chr2_35574665     AOna    T    A        0      0        2 
   2  chr2_35574665     ASom    T    A        0      0        2 
   2  chr2_35574665     HCab    T    A        1      2        2 
   2  chr2_35574665     HPrz    T    A        1      2        2 
   2  chr2_35574665     ZBoe    T    A        0      0        2 
   2  chr2_35574665     ZGre    T    A        0      0        2 
   2  chr2_35574665     ZHar    T    A        0      0        2 
   2  chr2_35574665   Sample    T    A        0      0        2 
   2  chr2_35582082     AAsi    T    C        0      0        2 
   2  chr2_35582082     AKia    T    C        0      0        2 
   2  chr2_35582082     AOna    T    C        0      0        2 
   2  chr2_35582082     ASom    T    C        0      0        2 
   2  chr2_35582082     HCab    T    C        0      0        2 
   2  chr2_35582082     HPrz    T    C      0.5      1        2 
   2  chr2_35582082     ZBoe    T    C        0      0        2 
   2  chr2_35582082     ZGre    T    C        0      0        2 
   2  chr2_35582082     ZHar    T    C        0      0        2 
   2  chr2_35582082   Sample    T    C        0      0        2 
   2  chr2_35587446     AAsi    C    T        0      0        2 
   2  chr2_35587446     AKia    C    T        0      0        2 
   2  chr2_35587446     AOna    C    T        0      0        2 
   2  chr2_35587446     ASom    C    T        0      0        2 
   2  chr2_35587446     HCab    C    T        0      0        2 
   2  chr2_35587446     HPrz    C    T      0.5      1        2 
   2  chr2_35587446     ZBoe    C    T        0      0        2 
   2  chr2_35587446     ZGre    C    T        0      0        2 
   2  chr2_35587446     ZHar    C    T        0      0        2 
   2  chr2_35587446   Sample    C    T        0      0        2 
   2  chr2_35588987     AAsi    A    G        0      0        2 
   2  chr2_35588987     AKia    A    G        0      0        2 
   2  chr2_35588987     AOna    A    G        0      0        2 
   2  chr2_35588987     ASom    A    G        0      0        2 
   2  chr2_35588987     HCab    A    G        1      2        2 
   2  chr2_35588987     HPrz    A    G        0      0        2 
   2  chr2_35588987     ZBoe    A    G        0      0        2 
   2  chr2_35588987     ZGre    A    G        0      0        2 
   2  chr2_35588987     ZHar    A    G        0      0        2 
   2  chr2_35588987   Sample    A    G        0      0        2 
   2  chr2_35590481     AAsi    T    C        0      0        2 
   2  chr2_35590481     AKia    T    C      0.5      1        2 
   2  chr2_35590481     AOna    T    C        0      0        2 
   2  chr2_35590481     ASom    T    C        0      0        2 
   2  chr2_35590481     HCab    T    C        0      0        2 
   2  chr2_35590481     HPrz    T    C        0      0        2 
   2  chr2_35590481     ZBoe    T    C        0      0        2 
   2  chr2_35590481     ZGre    T    C        0      0        2 
   2  chr2_35590481     ZHar    T    C        0      0        2 
   2  chr2_35590481   Sample    T    C        0      0        2 
   2  chr2_35591418     AAsi    C    T        0      0        2 
   2  chr2_35591418     AKia    C    T        0      0        2 
   2  chr2_35591418     AOna    C    T        0      0        2 
   2  chr2_35591418     ASom    C    T        0      0        2 
   2  chr2_35591418     HCab    C    T        1      2        2 
   2  chr2_35591418     HPrz    C    T        1      2        2 
   2  chr2_35591418     ZBoe    C    T        0      0        2 
   2  chr2_35591418     ZGre    C    T        0      0        2 
   2  chr2_35591418     ZHar    C    T        0      0        2 
   2  chr2_35591418   Sample    C    T        0      0        2 
   2  chr2_35592360     AAsi    T    C        0      0        2 
   2  chr2_35592360     AKia    T    C      0.5      1        2 
   2  chr2_35592360     AOna    T    C        0      0        2 
   2  chr2_35592360     ASom    T    C        0      0        2 
   2  chr2_35592360     HCab    T    C        0      0        2 
   2  chr2_35592360     HPrz    T    C        0      0        2 
   2  chr2_35592360     ZBoe    T    C        0      0        2 
   2  chr2_35592360     ZGre    T    C        0      0        2 
   2  chr2_35592360     ZHar    T    C        0      0        2 
   2  chr2_35592360   Sample    T    C        0      0        2 
   2  chr2_35596554     AAsi    G    C        0      0        2 
   2  chr2_35596554     AKia    G    C      0.5      1        2 
   2  chr2_35596554     AOna    G    C        0      0        2 
   2  chr2_35596554     ASom    G    C        0      0        2 
   2  chr2_35596554     HCab    G    C        0      0        2 
   2  chr2_35596554     HPrz    G    C        0      0        2 
   2  chr2_35596554     ZBoe    G    C        0      0        2 
   2  chr2_35596554     ZGre    G    C        0      0        2 
   2  chr2_35596554     ZHar    G    C        0      0        2 
   2  chr2_35596554   Sample    G    C        0      0        2 
   2  chr2_35605591     AAsi    T    C      0.5      1        2 
   2  chr2_35605591     AKia    T    C        0      0        2 
   2  chr2_35605591     AOna    T    C        0      0        2 
   2  chr2_35605591     ASom    T    C        0      0        2 
   2  chr2_35605591     HCab    T    C        0      0        2 
   2  chr2_35605591     HPrz    T    C        0      0        2 
   2  chr2_35605591     ZBoe    T    C        0      0        2 
   2  chr2_35605591     ZGre    T    C        0      0        2 
   2  chr2_35605591     ZHar    T    C        0      0        2 
   2  chr2_35605591   Sample    T    C        0      0        2 
   2  chr2_35606531     AAsi    A    G        0      0        2 
   2  chr2_35606531     AKia    A    G        0      0        2 
   2  chr2_35606531     AOna    A    G        0      0        2 
   2  chr2_35606531     ASom    A    G        0      0        2 
   2  chr2_35606531     HCab    A    G        0      0        2 
   2  chr2_35606531     HPrz    A    G        0      0        2 
   2  chr2_35606531     ZBoe    A    G        0      0        2 
   2  chr2_35606531     ZGre    A    G      0.5      1        2 
   2  chr2_35606531     ZHar    A    G        0      0        2 
   2  chr2_35606531   Sample    A    G        0      0        2 
   2  chr2_35607507     AAsi    A    G        1      2        2 
   2  chr2_35607507     AKia    A    G        0      0        2 
   2  chr2_35607507     AOna    A    G        0      0        2 
   2  chr2_35607507     ASom    A    G        1      2        2 
   2  chr2_35607507     HCab    A    G        0      0        2 
   2  chr2_35607507     HPrz    A    G        0      0        2 
   2  chr2_35607507     ZBoe    A    G        0      0        2 
   2  chr2_35607507     ZGre    A    G        0      0        2 
   2  chr2_35607507     ZHar    A    G        0      0        2 
   2  chr2_35607507   Sample    A    G        1      2        2 
   2  chr2_35608531     AAsi    T    C        0      0        2 
   2  chr2_35608531     AKia    T    C        0      0        2 
   2  chr2_35608531     AOna    T    C        0      0        2 
   2  chr2_35608531     ASom    T    C        0      0        2 
   2  chr2_35608531     HCab    T    C        1      2        2 
   2  chr2_35608531     HPrz    T    C        1      2        2 
   2  chr2_35608531     ZBoe    T    C        0      0        2 
   2  chr2_35608531     ZGre    T    C        0      0        2 
   2  chr2_35608531     ZHar    T    C        0      0        2 
   2  chr2_35608531   Sample    T    C        0      0        2 
   2  chr2_35613817     AAsi    T    C        0      0        2 
   2  chr2_35613817     AKia    T    C        0      0        2 
   2  chr2_35613817     AOna    T    C        0      0        2 
   2  chr2_35613817     ASom    T    C        0      0        2 
   2  chr2_35613817     HCab    T    C        0      0        2 
   2  chr2_35613817     HPrz    T    C        0      0        2 
   2  chr2_35613817     ZBoe    T    C        1      2        2 
   2  chr2_35613817     ZGre    T    C        0      0        2 
   2  chr2_35613817     ZHar    T    C        0      0        2 
   2  chr2_35613817   Sample    T    C        0      0        2 
   2  chr2_35617183     AAsi    T    G        0      0        2 
   2  chr2_35617183     AKia    T    G        0      0        2 
   2  chr2_35617183     AOna    T    G        0      0        2 
   2  chr2_35617183     ASom    T    G        0      0        2 
   2  chr2_35617183     HCab    T    G        0      0        2 
   2  chr2_35617183     HPrz    T    G        0      0        2 
   2  chr2_35617183     ZBoe    T    G        0      0        2 
   2  chr2_35617183     ZGre    T    G        0      0        2 
   2  chr2_35617183     ZHar    T    G        1      2        2 
   2  chr2_35617183   Sample    T    G        0      0        2 
   2  chr2_35618895     AAsi    A    G        0      0        2 
   2  chr2_35618895     AKia    A    G        0      0        2 
   2  chr2_35618895     AOna    A    G        0      0        2 
   2  chr2_35618895     ASom    A    G        0      0        2 
   2  chr2_35618895     HCab    A    G        1      2        2 
   2  chr2_35618895     HPrz    A    G        1      2        2 
   2  chr2_35618895     ZBoe    A    G        0      0        2 
   2  chr2_35618895     ZGre    A    G        0      0        2 
   2  chr2_35618895     ZHar    A    G        0      0        2 
   2  chr2_35618895   Sample    A    G        0      0        2 
   2  chr2_35624176     AAsi    A    G        0      0        2 
   2  chr2_35624176     AKia    A    G        0      0        2 
   2  chr2_35624176     AOna    A    G        0      0        2 
   2  chr2_35624176     ASom    A    G        0      0        2 
   2  chr2_35624176     HCab    A    G        0      0        2 
   2  chr2_35624176     HPrz    A    G        0      0        2 
   2  chr2_35624176     ZBoe    A    G      0.5      1        2 
   2  chr2_35624176     ZGre    A    G        0      0        2 
   2  chr2_35624176     ZHar    A    G        0      0        2 
   2  chr2_35624176   Sample    A    G        0      0        2 
   2  chr2_35624490     AAsi    T    C        0      0        2 
   2  chr2_35624490     AKia    T    C      0.5      1        2 
   2  chr2_35624490     AOna    T    C        0      0        2 
   2  chr2_35624490     ASom    T    C        0      0        2 
   2  chr2_35624490     HCab    T    C        0      0        2 
   2  chr2_35624490     HPrz    T    C        0      0        2 
   2  chr2_35624490     ZBoe    T    C        0      0        2 
   2  chr2_35624490     ZGre    T    C        0      0        2 
   2  chr2_35624490     ZHar    T    C        0      0        2 
   2  chr2_35624490   Sample    T    C        0      0        2 
   2  chr2_35624587     AAsi    T    C        0      0        2 
   2  chr2_35624587     AKia    T    C      0.5      1        2 
   2  chr2_35624587     AOna    T    C        0      0        2 
   2  chr2_35624587     ASom    T    C        0      0        2 
   2  chr2_35624587     HCab    T    C        0      0        2 
   2  chr2_35624587     HPrz    T    C        0      0        2 
   2  chr2_35624587     ZBoe    T    C        0      0        2 
   2  chr2_35624587     ZGre    T    C        0      0        2 
   2  chr2_35624587     ZHar    T    C        0      0        2 
   2  chr2_35624587   Sample    T    C        0      0        2 
   2  chr2_35629311     AAsi    A    G        0      0        2 
   2  chr2_35629311     AKia    A    G        0      0        2 
   2  chr2_35629311     AOna    A    G        0      0        2 
   2  chr2_35629311     ASom    A    G      0.5      1        2 
   2  chr2_35629311     HCab    A    G        0      0        2 
   2  chr2_35629311     HPrz    A    G        0      0        2 
   2  chr2_35629311     ZBoe    A    G        0      0        2 
   2  chr2_35629311     ZGre    A    G        0      0        2 
   2  chr2_35629311     ZHar    A    G        0      0        2 
   2  chr2_35629311   Sample    A    G        0      0        2 
   2  chr2_35638403     AAsi    T    A        0      0        2 
   2  chr2_35638403     AKia    T    A        0      0        2 
   2  chr2_35638403     AOna    T    A        0      0        2 
   2  chr2_35638403     ASom    T    A        0      0        2 
   2  chr2_35638403     HCab    T    A        1      2        2 
   2  chr2_35638403     HPrz    T    A        1      2        2 
   2  chr2_35638403     ZBoe    T    A        0      0        2 
   2  chr2_35638403     ZGre    T    A        0      0        2 
   2  chr2_35638403     ZHar    T    A        0      0        2 
   2  chr2_35638403   Sample    T    A        0      0        2 
   2  chr2_35645146     AAsi    C    G        0      0        2 
   2  chr2_35645146     AKia    C    G        0      0        2 
   2  chr2_35645146     AOna    C    G        0      0        2 
   2  chr2_35645146     ASom    C    G        0      0        2 
   2  chr2_35645146     HCab    C    G        0      0        2 
   2  chr2_35645146     HPrz    C    G        0      0        2 
   2  chr2_35645146     ZBoe    C    G        0      0        2 
   2  chr2_35645146     ZGre    C    G        1      2        2 
   2  chr2_35645146     ZHar    C    G        0      0        2 
   2  chr2_35645146   Sample    C    G        0      0        2 
   2  chr2_35648113     AAsi    T    C        0      0        2 
   2  chr2_35648113     AKia    T    C        0      0        2 
   2  chr2_35648113     AOna    T    C        0      0        2 
   2  chr2_35648113     ASom    T    C        0      0        2 
   2  chr2_35648113     HCab    T    C        0      0        2 
   2  chr2_35648113     HPrz    T    C        0      0        2 
   2  chr2_35648113     ZBoe    T    C        0      0        2 
   2  chr2_35648113     ZGre    T    C      0.5      1        2 
   2  chr2_35648113     ZHar    T    C        0      0        2 
   2  chr2_35648113   Sample    T    C        0      0        2 
   2  chr2_35648616     AAsi    G    T        0      0        2 
   2  chr2_35648616     AKia    G    T        0      0        2 
   2  chr2_35648616     AOna    G    T        0      0        2 
   2  chr2_35648616     ASom    G    T        0      0        2 
   2  chr2_35648616     HCab    G    T        0      0        2 
   2  chr2_35648616     HPrz    G    T        0      0        2 
   2  chr2_35648616     ZBoe    G    T      0.5      1        2 
   2  chr2_35648616     ZGre    G    T        0      0        2 
   2  chr2_35648616     ZHar    G    T        0      0        2 
   2  chr2_35648616   Sample    G    T        0      0        2 
   2  chr2_35652133     AAsi    A    T        0      0        2 
   2  chr2_35652133     AKia    A    T        0      0        2 
   2  chr2_35652133     AOna    A    T        0      0        2 
   2  chr2_35652133     ASom    A    T        0      0        2 
   2  chr2_35652133     HCab    A    T        1      2        2 
   2  chr2_35652133     HPrz    A    T        1      2        2 
   2  chr2_35652133     ZBoe    A    T        0      0        2 
   2  chr2_35652133     ZGre    A    T        0      0        2 
   2  chr2_35652133     ZHar    A    T        0      0        2 
   2  chr2_35652133   Sample    A    T        0      0        2 
   2  chr2_35655874     AAsi    T    C        0      0        2 
   2  chr2_35655874     AKia    T    C        0      0        2 
   2  chr2_35655874     AOna    T    C        0      0        2 
   2  chr2_35655874     ASom    T    C        0      0        2 
   2  chr2_35655874     HCab    T    C        1      2        2 
   2  chr2_35655874     HPrz    T    C        1      2        2 
   2  chr2_35655874     ZBoe    T    C        0      0        2 
   2  chr2_35655874     ZGre    T    C        0      0        2 
   2  chr2_35655874     ZHar    T    C        0      0        2 
   2  chr2_35655874   Sample    T    C        0      0        2 
   2  chr2_35658917     AAsi    T    C        1      2        2 
   2  chr2_35658917     AKia    T    C        0      0        2 
   2  chr2_35658917     AOna    T    C        0      0        2 
   2  chr2_35658917     ASom    T    C        1      2        2 
   2  chr2_35658917     HCab    T    C        0      0        2 
   2  chr2_35658917     HPrz    T    C        0      0        2 
   2  chr2_35658917     ZBoe    T    C        0      0        2 
   2  chr2_35658917     ZGre    T    C        0      0        2 
   2  chr2_35658917     ZHar    T    C        0      0        2 
   2  chr2_35658917   Sample    T    C        1      2        2 
   2  chr2_35663568     AAsi    G    C        0      0        2 
   2  chr2_35663568     AKia    G    C        0      0        2 
   2  chr2_35663568     AOna    G    C        0      0        2 
   2  chr2_35663568     ASom    G    C        0      0        2 
   2  chr2_35663568     HCab    G    C        0      0        2 
   2  chr2_35663568     HPrz    G    C        0      0        2 
   2  chr2_35663568     ZBoe    G    C        1      2        2 
   2  chr2_35663568     ZGre    G    C        1      2        2 
   2  chr2_35663568     ZHar    G    C        1      2        2 
   2  chr2_35663568   Sample    G    C        0      0        2 
   2  chr2_35680428     AAsi    T    A        0      0        2 
   2  chr2_35680428     AKia    T    A        0      0        2 
   2  chr2_35680428     AOna    T    A      0.5      1        2 
   2  chr2_35680428     ASom    T    A        0      0        2 
   2  chr2_35680428     HCab    T    A        0      0        2 
   2  chr2_35680428     HPrz    T    A        0      0        2 
   2  chr2_35680428     ZBoe    T    A        0      0        2 
   2  chr2_35680428     ZGre    T    A        0      0        2 
   2  chr2_35680428     ZHar    T    A        0      0        2 
   2  chr2_35680428   Sample    T    A        0      0        2 
   2  chr2_35685691     AAsi    C    T        0      0        2 
   2  chr2_35685691     AKia    C    T        0      0        2 
   2  chr2_35685691     AOna    C    T      0.5      1        2 
   2  chr2_35685691     ASom    C    T        0      0        2 
   2  chr2_35685691     HCab    C    T        0      0        2 
   2  chr2_35685691     HPrz    C    T        0      0        2 
   2  chr2_35685691     ZBoe    C    T        0      0        2 
   2  chr2_35685691     ZGre    C    T        0      0        2 
   2  chr2_35685691     ZHar    C    T        0      0        2 
   2  chr2_35685691   Sample    C    T        0      0        2 
   2  chr2_35685832     AAsi    T    C        0      0        2 
   2  chr2_35685832     AKia    T    C        0      0        2 
   2  chr2_35685832     AOna    T    C        0      0        2 
   2  chr2_35685832     ASom    T    C        0      0        2 
   2  chr2_35685832     HCab    T    C        0      0        2 
   2  chr2_35685832     HPrz    T    C        0      0        2 
   2  chr2_35685832     ZBoe    T    C        1      2        2 
   2  chr2_35685832     ZGre    T    C        0      0        2 
   2  chr2_35685832     ZHar    T    C        0      0        2 
   2  chr2_35685832   Sample    T    C        0      0        2 
   2  chr2_35686879     AAsi    T    C        0      0        2 
   2  chr2_35686879     AKia    T    C        0      0        2 
   2  chr2_35686879     AOna    T    C        0      0        2 
   2  chr2_35686879     ASom    T    C        1      2        2 
   2  chr2_35686879     HCab    T    C        0      0        2 
   2  chr2_35686879     HPrz    T    C        0      0        2 
   2  chr2_35686879     ZBoe    T    C        0      0        2 
   2  chr2_35686879     ZGre    T    C        0      0        2 
   2  chr2_35686879     ZHar    T    C        0      0        2 
   2  chr2_35686879   Sample    T    C        0      0        2 
   2  chr2_35687342     AAsi    A    G        0      0        2 
   2  chr2_35687342     AKia    A    G        0      0        2 
   2  chr2_35687342     AOna    A    G        0      0        2 
   2  chr2_35687342     ASom    A    G        0      0        2 
   2  chr2_35687342     HCab    A    G        0      0        2 
   2  chr2_35687342     HPrz    A    G      0.5      1        2 
   2  chr2_35687342     ZBoe    A    G        0      0        2 
   2  chr2_35687342     ZGre    A    G        0      0        2 
   2  chr2_35687342     ZHar    A    G        0      0        2 
   2  chr2_35687342   Sample    A    G        0      0        2 
   2  chr2_35702973     AAsi    G    C        0      0        2 
   2  chr2_35702973     AKia    G    C        0      0        2 
   2  chr2_35702973     AOna    G    C        0      0        2 
   2  chr2_35702973     ASom    G    C        0      0        2 
   2  chr2_35702973     HCab    G    C        0      0        2 
   2  chr2_35702973     HPrz    G    C        0      0        2 
   2  chr2_35702973     ZBoe    G    C        0      0        2 
   2  chr2_35702973     ZGre    G    C      0.5      1        2 
   2  chr2_35702973     ZHar    G    C        0      0        2 
   2  chr2_35702973   Sample    G    C        0      0        2 
   2  chr2_35708089     AAsi    A    G        1      2        2 
   2  chr2_35708089     AKia    A    G        0      0        2 
   2  chr2_35708089     AOna    A    G        0      0        2 
   2  chr2_35708089     ASom    A    G        0      0        2 
   2  chr2_35708089     HCab    A    G        0      0        2 
   2  chr2_35708089     HPrz    A    G        0      0        2 
   2  chr2_35708089     ZBoe    A    G        0      0        2 
   2  chr2_35708089     ZGre    A    G        0      0        2 
   2  chr2_35708089     ZHar    A    G        0      0        2 
   2  chr2_35708089   Sample    A    G        0      0        2 
   2  chr2_35713621     AAsi    C    T        1      2        2 
   2  chr2_35713621     AKia    C    T        0      0        2 
   2  chr2_35713621     AOna    C    T        0      0        2 
   2  chr2_35713621     ASom    C    T        0      0        2 
   2  chr2_35713621     HCab    C    T        0      0        2 
   2  chr2_35713621     HPrz    C    T        0      0        2 
   2  chr2_35713621     ZBoe    C    T        0      0        2 
   2  chr2_35713621     ZGre    C    T        0      0        2 
   2  chr2_35713621     ZHar    C    T        0      0        2 
   2  chr2_35713621   Sample    C    T        1      2        2 
   2  chr2_35716853     AAsi    T    C        0      0        2 
   2  chr2_35716853     AKia    T    C        0      0        2 
   2  chr2_35716853     AOna    T    C        0      0        2 
   2  chr2_35716853     ASom    T    C        0      0        2 
   2  chr2_35716853     HCab    T    C        0      0        2 
   2  chr2_35716853     HPrz    T    C        0      0        2 
   2  chr2_35716853     ZBoe    T    C        0      0        2 
   2  chr2_35716853     ZGre    T    C        0      0        2 
   2  chr2_35716853     ZHar    T    C        1      2        2 
   2  chr2_35716853   Sample    T    C        0      0        2 
   2  chr2_35717728     AAsi    G    A        0      0        2 
   2  chr2_35717728     AKia    G    A        0      0        2 
   2  chr2_35717728     AOna    G    A        0      0        2 
   2  chr2_35717728     ASom    G    A        0      0        2 
   2  chr2_35717728     HCab    G    A        0      0        2 
   2  chr2_35717728     HPrz    G    A        0      0        2 
   2  chr2_35717728     ZBoe    G    A        0      0        2 
   2  chr2_35717728     ZGre    G    A      0.5      1        2 
   2  chr2_35717728     ZHar    G    A        0      0        2 
   2  chr2_35717728   Sample    G    A        0      0        2 
   2  chr2_35718268     AAsi    A    G        0      0        2 
   2  chr2_35718268     AKia    A    G        0      0        2 
   2  chr2_35718268     AOna    A    G        0      0        2 
   2  chr2_35718268     ASom    A    G        0      0        2 
   2  chr2_35718268     HCab    A    G        0      0        2 
   2  chr2_35718268     HPrz    A    G        0      0        2 
   2  chr2_35718268     ZBoe    A    G        0      0        2 
   2  chr2_35718268     ZGre    A    G        0      0        2 
   2  chr2_35718268     ZHar    A    G      0.5      1        2 
   2  chr2_35718268   Sample    A    G        0      0        2 
   2  chr2_35721439     AAsi    A    G        0      0        2 
   2  chr2_35721439     AKia    A    G        0      0        2 
   2  chr2_35721439     AOna    A    G        1      2        2 
   2  chr2_35721439     ASom    A    G        0      0        2 
   2  chr2_35721439     HCab    A    G        0      0        2 
   2  chr2_35721439     HPrz    A    G        0      0        2 
   2  chr2_35721439     ZBoe    A    G        0      0        2 
   2  chr2_35721439     ZGre    A    G        0      0        2 
   2  chr2_35721439     ZHar    A    G        0      0        2 
   2  chr2_35721439   Sample    A    G        0      0        2 
   2  chr2_35721839     AAsi    C    T        1      2        2 
   2  chr2_35721839     AKia    C    T      0.5      1        2 
   2  chr2_35721839     AOna    C    T        0      0        2 
   2  chr2_35721839     ASom    C    T        1      2        2 
   2  chr2_35721839     HCab    C    T        0      0        2 
   2  chr2_35721839     HPrz    C    T        0      0        2 
   2  chr2_35721839     ZBoe    C    T        0      0        2 
   2  chr2_35721839     ZGre    C    T        0      0        2 
   2  chr2_35721839     ZHar    C    T        0      0        2 
   2  chr2_35721839   Sample    C    T        1      2        2 
   2  chr2_35725767     AAsi    T    C        0      0        2 
   2  chr2_35725767     AKia    T    C        1      2        2 
   2  chr2_35725767     AOna    T    C        0      0        2 
   2  chr2_35725767     ASom    T    C        0      0        2 
   2  chr2_35725767     HCab    T    C        0      0        2 
   2  chr2_35725767     HPrz    T    C        0      0        2 
   2  chr2_35725767     ZBoe    T    C        0      0        2 
   2  chr2_35725767     ZGre    T    C        0      0        2 
   2  chr2_35725767     ZHar    T    C        0      0        2 
   2  chr2_35725767   Sample    T    C        0      0        2 
   2  chr2_35728732     AAsi    G    T        0      0        2 
   2  chr2_35728732     AKia    G    T        0      0        2 
   2  chr2_35728732     AOna    G    T        0      0        2 
   2  chr2_35728732     ASom    G    T        0      0        2 
   2  chr2_35728732     HCab    G    T        0      0        2 
   2  chr2_35728732     HPrz    G    T        0      0        2 
   2  chr2_35728732     ZBoe    G    T        0      0        2 
   2  chr2_35728732     ZGre    G    T        0      0        2 
   2  chr2_35728732     ZHar    G    T        1      2        2 
   2  chr2_35728732   Sample    G    T        0      0        2 
   2  chr2_35732482     AAsi    G    A        0      0        2 
   2  chr2_35732482     AKia    G    A        0      0        2 
   2  chr2_35732482     AOna    G    A        0      0        2 
   2  chr2_35732482     ASom    G    A        0      0        2 
   2  chr2_35732482     HCab    G    A        1      2        2 
   2  chr2_35732482     HPrz    G    A        1      2        2 
   2  chr2_35732482     ZBoe    G    A        0      0        2 
   2  chr2_35732482     ZGre    G    A        0      0        2 
   2  chr2_35732482     ZHar    G    A        0      0        2 
   2  chr2_35732482   Sample    G    A        0      0        2 
   2  chr2_35733913     AAsi    G    T        0      0        2 
   2  chr2_35733913     AKia    G    T        0      0        2 
   2  chr2_35733913     AOna    G    T        0      0        2 
   2  chr2_35733913     ASom    G    T        0      0        2 
   2  chr2_35733913     HCab    G    T        0      0        2 
   2  chr2_35733913     HPrz    G    T      0.5      1        2 
   2  chr2_35733913     ZBoe    G    T        0      0        2 
   2  chr2_35733913     ZGre    G    T        0      0        2 
   2  chr2_35733913     ZHar    G    T        0      0        2 
   2  chr2_35733913   Sample    G    T        0      0        2 
   2  chr2_35734362     AAsi    C    G        1      2        2 
   2  chr2_35734362     AKia    C    G        0      0        2 
   2  chr2_35734362     AOna    C    G        0      0        2 
   2  chr2_35734362     ASom    C    G        1      2        2 
   2  chr2_35734362     HCab    C    G        0      0        2 
   2  chr2_35734362     HPrz    C    G        0      0        2 
   2  chr2_35734362     ZBoe    C    G        0      0        2 
   2  chr2_35734362     ZGre    C    G        0      0        2 
   2  chr2_35734362     ZHar    C    G        0      0        2 
   2  chr2_35734362   Sample    C    G        0      0        2 
   2  chr2_35736633     AAsi    C    G        0      0        2 
   2  chr2_35736633     AKia    C    G        0      0        2 
   2  chr2_35736633     AOna    C    G        0      0        2 
   2  chr2_35736633     ASom    C    G        0      0        2 
   2  chr2_35736633     HCab    C    G        0      0        2 
   2  chr2_35736633     HPrz    C    G      0.5      1        2 
   2  chr2_35736633     ZBoe    C    G        0      0        2 
   2  chr2_35736633     ZGre    C    G        0      0        2 
   2  chr2_35736633     ZHar    C    G        0      0        2 
   2  chr2_35736633   Sample    C    G        0      0        2 
   2  chr2_35742102     AAsi    A    G        0      0        2 
   2  chr2_35742102     AKia    A    G        0      0        2 
   2  chr2_35742102     AOna    A    G        0      0        2 
   2  chr2_35742102     ASom    A    G        0      0        2 
   2  chr2_35742102     HCab    A    G        0      0        2 
   2  chr2_35742102     HPrz    A    G        0      0        2 
   2  chr2_35742102     ZBoe    A    G        1      2        2 
   2  chr2_35742102     ZGre    A    G        0      0        2 
   2  chr2_35742102     ZHar    A    G        0      0        2 
   2  chr2_35742102   Sample    A    G        0      0        2 
   2  chr2_35752847     AAsi    G    A        0      0        2 
   2  chr2_35752847     AKia    G    A        1      2        2 
   2  chr2_35752847     AOna    G    A      0.5      1        2 
   2  chr2_35752847     ASom    G    A        0      0        2 
   2  chr2_35752847     HCab    G    A        0      0        2 
   2  chr2_35752847     HPrz    G    A        0      0        2 
   2  chr2_35752847     ZBoe    G    A        0      0        2 
   2  chr2_35752847     ZGre    G    A        0      0        2 
   2  chr2_35752847     ZHar    G    A        0      0        2 
   2  chr2_35752847   Sample    G    A        0      0        2 
   2  chr2_35753278     AAsi    A    G        0      0        2 
   2  chr2_35753278     AKia    A    G        0      0        2 
   2  chr2_35753278     AOna    A    G        0      0        2 
   2  chr2_35753278     ASom    A    G        0      0        2 
   2  chr2_35753278     HCab    A    G        1      2        2 
   2  chr2_35753278     HPrz    A    G        1      2        2 
   2  chr2_35753278     ZBoe    A    G        0      0        2 
   2  chr2_35753278     ZGre    A    G        0      0        2 
   2  chr2_35753278     ZHar    A    G        0      0        2 
   2  chr2_35753278   Sample    A    G        0      0        2 
   2  chr2_35762883     AAsi    T    G        0      0        2 
   2  chr2_35762883     AKia    T    G        0      0        2 
   2  chr2_35762883     AOna    T    G        0      0        2 
   2  chr2_35762883     ASom    T    G      0.5      1        2 
   2  chr2_35762883     HCab    T    G        0      0        2 
   2  chr2_35762883     HPrz    T    G        0      0        2 
   2  chr2_35762883     ZBoe    T    G        0      0        2 
   2  chr2_35762883     ZGre    T    G        0      0        2 
   2  chr2_35762883     ZHar    T    G        0      0        2 
   2  chr2_35762883   Sample    T    G        0      0        2 
   2  chr2_35764299     AAsi    A    T        0      0        2 
   2  chr2_35764299     AKia    A    T        0      0        2 
   2  chr2_35764299     AOna    A    T        0      0        2 
   2  chr2_35764299     ASom    A    T        0      0        2 
   2  chr2_35764299     HCab    A    T        1      2        2 
   2  chr2_35764299     HPrz    A    T      0.5      1        2 
   2  chr2_35764299     ZBoe    A    T        0      0        2 
   2  chr2_35764299     ZGre    A    T        0      0        2 
   2  chr2_35764299     ZHar    A    T        0      0        2 
   2  chr2_35764299   Sample    A    T        0      0        2 
   2  chr2_35765708     AAsi    C    T        0      0        2 
   2  chr2_35765708     AKia    C    T        0      0        2 
   2  chr2_35765708     AOna    C    T        0      0        2 
   2  chr2_35765708     ASom    C    T        0      0        2 
   2  chr2_35765708     HCab    C    T        0      0        2 
   2  chr2_35765708     HPrz    C    T        0      0        2 
   2  chr2_35765708     ZBoe    C    T        0      0        2 
   2  chr2_35765708     ZGre    C    T        1      2        2 
   2  chr2_35765708     ZHar    C    T        0      0        2 
   2  chr2_35765708   Sample    C    T        0      0        2 
   2  chr2_35768821     AAsi    A    G        0      0        2 
   2  chr2_35768821     AKia    A    G        0      0        2 
   2  chr2_35768821     AOna    A    G        0      0        2 
   2  chr2_35768821     ASom    A    G        0      0        2 
   2  chr2_35768821     HCab    A    G        1      2        2 
   2  chr2_35768821     HPrz    A    G      0.5      1        2 
   2  chr2_35768821     ZBoe    A    G        0      0        2 
   2  chr2_35768821     ZGre    A    G        0      0        2 
   2  chr2_35768821     ZHar    A    G        0      0        2 
   2  chr2_35768821   Sample    A    G        0      0        2 
   2  chr2_35769538     AAsi    G    A        0      0        2 
   2  chr2_35769538     AKia    G    A        0      0        2 
   2  chr2_35769538     AOna    G    A        0      0        2 
   2  chr2_35769538     ASom    G    A        0      0        2 
   2  chr2_35769538     HCab    G    A        0      0        2 
   2  chr2_35769538     HPrz    G    A        0      0        2 
   2  chr2_35769538     ZBoe    G    A        0      0        2 
   2  chr2_35769538     ZGre    G    A      0.5      1        2 
   2  chr2_35769538     ZHar    G    A        0      0        2 
   2  chr2_35769538   Sample    G    A        0      0        2 
   2  chr2_35772319     AAsi    C    T        0      0        2 
   2  chr2_35772319     AKia    C    T        0      0        2 
   2  chr2_35772319     AOna    C    T      0.5      1        2 
   2  chr2_35772319     ASom    C    T        0      0        2 
   2  chr2_35772319     HCab    C    T        0      0        2 
   2  chr2_35772319     HPrz    C    T        0      0        2 
   2  chr2_35772319     ZBoe    C    T        0      0        2 
   2  chr2_35772319     ZGre    C    T        0      0        2 
   2  chr2_35772319     ZHar    C    T        0      0        2 
   2  chr2_35772319   Sample    C    T        0      0        2 
   2  chr2_35775062     AAsi    A    G        0      0        2 
   2  chr2_35775062     AKia    A    G        0      0        2 
   2  chr2_35775062     AOna    A    G        0      0        2 
   2  chr2_35775062     ASom    A    G        0      0        2 
   2  chr2_35775062     HCab    A    G        0      0        2 
   2  chr2_35775062     HPrz    A    G      0.5      1        2 
   2  chr2_35775062     ZBoe    A    G        0      0        2 
   2  chr2_35775062     ZGre    A    G        0      0        2 
   2  chr2_35775062     ZHar    A    G        0      0        2 
   2  chr2_35775062   Sample    A    G        0      0        2 
   2  chr2_35778833     AAsi    A    G        0      0        2 
   2  chr2_35778833     AKia    A    G        0      0        2 
   2  chr2_35778833     AOna    A    G        1      2        2 
   2  chr2_35778833     ASom    A    G        0      0        2 
   2  chr2_35778833     HCab    A    G        0      0        2 
   2  chr2_35778833     HPrz    A    G        0      0        2 
   2  chr2_35778833     ZBoe    A    G        0      0        2 
   2  chr2_35778833     ZGre    A    G        0      0        2 
   2  chr2_35778833     ZHar    A    G        0      0        2 
   2  chr2_35778833   Sample    A    G        0      0        2 
   2  chr2_35783186     AAsi    A    C        0      0        2 
   2  chr2_35783186     AKia    A    C        0      0        2 
   2  chr2_35783186     AOna    A    C        0      0        2 
   2  chr2_35783186     ASom    A    C        0      0        2 
   2  chr2_35783186     HCab    A    C        1      2        2 
   2  chr2_35783186     HPrz    A    C        0      0        2 
   2  chr2_35783186     ZBoe    A    C        0      0        2 
   2  chr2_35783186     ZGre    A    C        0      0        2 
   2  chr2_35783186     ZHar    A    C        0      0        2 
   2  chr2_35783186   Sample    A    C        0      0        2 
   2  chr2_35784143     AAsi    T    C        0      0        2 
   2  chr2_35784143     AKia    T    C        0      0        2 
   2  chr2_35784143     AOna    T    C        0      0        2 
   2  chr2_35784143     ASom    T    C        0      0        2 
   2  chr2_35784143     HCab    T    C        1      2        2 
   2  chr2_35784143     HPrz    T    C        1      2        2 
   2  chr2_35784143     ZBoe    T    C        0      0        2 
   2  chr2_35784143     ZGre    T    C        0      0        2 
   2  chr2_35784143     ZHar    T    C        0      0        2 
   2  chr2_35784143   Sample    T    C        0      0        2 
   2  chr2_35784326     AAsi    G    A        0      0        2 
   2  chr2_35784326     AKia    G    A        0      0        2 
   2  chr2_35784326     AOna    G    A        0      0        2 
   2  chr2_35784326     ASom    G    A        0      0        2 
   2  chr2_35784326     HCab    G    A        1      2        2 
   2  chr2_35784326     HPrz    G    A        1      2        2 
   2  chr2_35784326     ZBoe    G    A        0      0        2 
   2  chr2_35784326     ZGre    G    A        0      0        2 
   2  chr2_35784326     ZHar    G    A        0      0        2 
   2  chr2_35784326   Sample    G    A        0      0        2 
   2  chr2_35784550     AAsi    C    A        0      0        2 
   2  chr2_35784550     AKia    C    A        0      0        2 
   2  chr2_35784550     AOna    C    A        0      0        2 
   2  chr2_35784550     ASom    C    A        0      0        2 
   2  chr2_35784550     HCab    C    A        0      0        2 
   2  chr2_35784550     HPrz    C    A        0      0        2 
   2  chr2_35784550     ZBoe    C    A        0      0        2 
   2  chr2_35784550     ZGre    C    A        1      2        2 
   2  chr2_35784550     ZHar    C    A        0      0        2 
   2  chr2_35784550   Sample    C    A        0      0        2 
   2  chr2_35788229     AAsi    A    C        0      0        2 
   2  chr2_35788229     AKia    A    C        0      0        2 
   2  chr2_35788229     AOna    A    C        0      0        2 
   2  chr2_35788229     ASom    A    C        0      0        2 
   2  chr2_35788229     HCab    A    C        0      0        2 
   2  chr2_35788229     HPrz    A    C        0      0        2 
   2  chr2_35788229     ZBoe    A    C        0      0        2 
   2  chr2_35788229     ZGre    A    C        0      0        2 
   2  chr2_35788229     ZHar    A    C      0.5      1        2 
   2  chr2_35788229   Sample    A    C        0      0        2 
   2  chr2_35792357     AAsi    G    T        0      0        2 
   2  chr2_35792357     AKia    G    T        0      0        2 
   2  chr2_35792357     AOna    G    T        0      0        2 
   2  chr2_35792357     ASom    G    T        0      0        2 
   2  chr2_35792357     HCab    G    T        1      2        2 
   2  chr2_35792357     HPrz    G    T        1      2        2 
   2  chr2_35792357     ZBoe    G    T        0      0        2 
   2  chr2_35792357     ZGre    G    T        0      0        2 
   2  chr2_35792357     ZHar    G    T        0      0        2 
   2  chr2_35792357   Sample    G    T        0      0        2 
   2  chr2_35792941     AAsi    T    C        0      0        2 
   2  chr2_35792941     AKia    T    C        0      0        2 
   2  chr2_35792941     AOna    T    C        0      0        2 
   2  chr2_35792941     ASom    T    C        0      0        2 
   2  chr2_35792941     HCab    T    C        0      0        2 
   2  chr2_35792941     HPrz    T    C      0.5      1        2 
   2  chr2_35792941     ZBoe    T    C        0      0        2 
   2  chr2_35792941     ZGre    T    C        0      0        2 
   2  chr2_35792941     ZHar    T    C        0      0        2 
   2  chr2_35792941   Sample    T    C        0      0        2 
   2  chr2_35796939     AAsi    T    C        0      0        2 
   2  chr2_35796939     AKia    T    C        0      0        2 
   2  chr2_35796939     AOna    T    C        0      0        2 
   2  chr2_35796939     ASom    T    C        0      0        2 
   2  chr2_35796939     HCab    T    C        1      2        2 
   2  chr2_35796939     HPrz    T    C        1      2        2 
   2  chr2_35796939     ZBoe    T    C        0      0        2 
   2  chr2_35796939     ZGre    T    C        0      0        2 
   2  chr2_35796939     ZHar    T    C        0      0        2 
   2  chr2_35796939   Sample    T    C        0      0        2 
   2  chr2_35797252     AAsi    T    C        0      0        2 
   2  chr2_35797252     AKia    T    C        0      0        2 
   2  chr2_35797252     AOna    T    C        0      0        2 
   2  chr2_35797252     ASom    T    C        0      0        2 
   2  chr2_35797252     HCab    T    C        0      0        2 
   2  chr2_35797252     HPrz    T    C        0      0        2 
   2  chr2_35797252     ZBoe    T    C        0      0        2 
   2  chr2_35797252     ZGre    T    C        0      0        2 
   2  chr2_35797252     ZHar    T    C        1      2        2 
   2  chr2_35797252   Sample    T    C        0      0        2 
   2  chr2_35798421     AAsi    A    G        0      0        2 
   2  chr2_35798421     AKia    A    G        0      0        2 
   2  chr2_35798421     AOna    A    G        0      0        2 
   2  chr2_35798421     ASom    A    G        0      0        2 
   2  chr2_35798421     HCab    A    G        0      0        2 
   2  chr2_35798421     HPrz    A    G      0.5      1        2 
   2  chr2_35798421     ZBoe    A    G        0      0        2 
   2  chr2_35798421     ZGre    A    G        0      0        2 
   2  chr2_35798421     ZHar    A    G        0      0        2 
   2  chr2_35798421   Sample    A    G        0      0        2 
   2  chr2_35799222     AAsi    A    G        0      0        2 
   2  chr2_35799222     AKia    A    G        0      0        2 
   2  chr2_35799222     AOna    A    G        0      0        2 
   2  chr2_35799222     ASom    A    G        0      0        2 
   2  chr2_35799222     HCab    A    G        1      2        2 
   2  chr2_35799222     HPrz    A    G        1      2        2 
   2  chr2_35799222     ZBoe    A    G        0      0        2 
   2  chr2_35799222     ZGre    A    G        0      0        2 
   2  chr2_35799222     ZHar    A    G        0      0        2 
   2  chr2_35799222   Sample    A    G        0      0        2 
   2  chr2_35800205     AAsi    T    G        0      0        2 
   2  chr2_35800205     AKia    T    G        0      0        2 
   2  chr2_35800205     AOna    T    G        0      0        2 
   2  chr2_35800205     ASom    T    G        0      0        2 
   2  chr2_35800205     HCab    T    G        0      0        2 
   2  chr2_35800205     HPrz    T    G        0      0        2 
   2  chr2_35800205     ZBoe    T    G        1      2        2 
   2  chr2_35800205     ZGre    T    G        0      0        2 
   2  chr2_35800205     ZHar    T    G        0      0        2 
   2  chr2_35800205   Sample    T    G        0      0        2 
   2  chr2_35803092     AAsi    G    T        0      0        2 
   2  chr2_35803092     AKia    G    T        0      0        2 
   2  chr2_35803092     AOna    G    T        0      0        2 
   2  chr2_35803092     ASom    G    T        0      0        2 
   2  chr2_35803092     HCab    G    T        0      0        2 
   2  chr2_35803092     HPrz    G    T      0.5      1        2 
   2  chr2_35803092     ZBoe    G    T        0      0        2 
   2  chr2_35803092     ZGre    G    T        0      0        2 
   2  chr2_35803092     ZHar    G    T        0      0        2 
   2  chr2_35803092   Sample    G    T        0      0        2 
   2  chr2_35807962     AAsi    G    A        0      0        2 
   2  chr2_35807962     AKia    G    A        0      0        2 
   2  chr2_35807962     AOna    G    A        0      0        2 
   2  chr2_35807962     ASom    G    A      0.5      1        2 
   2  chr2_35807962     HCab    G    A        0      0        2 
   2  chr2_35807962     HPrz    G    A        0      0        2 
   2  chr2_35807962     ZBoe    G    A        0      0        2 
   2  chr2_35807962     ZGre    G    A        0      0        2 
   2  chr2_35807962     ZHar    G    A        0      0        2 
   2  chr2_35807962   Sample    G    A        0      0        2 
   2  chr2_35808266     AAsi    G    C        0      0        2 
   2  chr2_35808266     AKia    G    C        0      0        2 
   2  chr2_35808266     AOna    G    C        0      0        2 
   2  chr2_35808266     ASom    G    C        0      0        2 
   2  chr2_35808266     HCab    G    C        0      0        2 
   2  chr2_35808266     HPrz    G    C        0      0        2 
   2  chr2_35808266     ZBoe    G    C        0      0        2 
   2  chr2_35808266     ZGre    G    C        0      0        2 
   2  chr2_35808266     ZHar    G    C      0.5      1        2 
   2  chr2_35808266   Sample    G    C        0      0        2 
   2  chr2_35808861     AAsi    T    C        0      0        2 
   2  chr2_35808861     AKia    T    C        0      0        2 
   2  chr2_35808861     AOna    T    C        0      0        2 
   2  chr2_35808861     ASom    T    C        1      2        2 
   2  chr2_35808861     HCab    T    C        0      0        2 
   2  chr2_35808861     HPrz    T    C        0      0        2 
   2  chr2_35808861     ZBoe    T    C        0      0        2 
   2  chr2_35808861     ZGre    T    C        0      0        2 
   2  chr2_35808861     ZHar    T    C        0      0        2 
   2  chr2_35808861   Sample    T    C        0      0        2 
   2  chr2_35811166     AAsi    T    C        0      0        2 
   2  chr2_35811166     AKia    T    C        0      0        2 
   2  chr2_35811166     AOna    T    C        0      0        2 
   2  chr2_35811166     ASom    T    C        0      0        2 
   2  chr2_35811166     HCab    T    C        1      2        2 
   2  chr2_35811166     HPrz    T    C      0.5      1        2 
   2  chr2_35811166     ZBoe    T    C        0      0        2 
   2  chr2_35811166     ZGre    T    C        0      0        2 
   2  chr2_35811166     ZHar    T    C        0      0        2 
   2  chr2_35811166   Sample    T    C        0      0        2 
   2  chr2_35813104     AAsi    A    G        0      0        2 
   2  chr2_35813104     AKia    A    G        0      0        2 
   2  chr2_35813104     AOna    A    G        0      0        2 
   2  chr2_35813104     ASom    A    G        0      0        2 
   2  chr2_35813104     HCab    A    G        0      0        2 
   2  chr2_35813104     HPrz    A    G        0      0        2 
   2  chr2_35813104     ZBoe    A    G        1      2        2 
   2  chr2_35813104     ZGre    A    G        0      0        2 
   2  chr2_35813104     ZHar    A    G        0      0        2 
   2  chr2_35813104   Sample    A    G        0      0        2 
   2  chr2_35819402     AAsi    T    G        0      0        2 
   2  chr2_35819402     AKia    T    G        0      0        2 
   2  chr2_35819402     AOna    T    G        0      0        2 
   2  chr2_35819402     ASom    T    G        0      0        2 
   2  chr2_35819402     HCab    T    G        1      2        2 
   2  chr2_35819402     HPrz    T    G        1      2        2 
   2  chr2_35819402     ZBoe    T    G        0      0        2 
   2  chr2_35819402     ZGre    T    G        0      0        2 
   2  chr2_35819402     ZHar    T    G        0      0        2 
   2  chr2_35819402   Sample    T    G        0      0        2 
   2  chr2_35822535     AAsi    A    T        0      0        2 
   2  chr2_35822535     AKia    A    T        1      2        2 
   2  chr2_35822535     AOna    A    T        0      0        2 
   2  chr2_35822535     ASom    A    T        0      0        2 
   2  chr2_35822535     HCab    A    T        0      0        2 
   2  chr2_35822535     HPrz    A    T        0      0        2 
   2  chr2_35822535     ZBoe    A    T        0      0        2 
   2  chr2_35822535     ZGre    A    T        0      0        2 
   2  chr2_35822535     ZHar    A    T        0      0        2 
   2  chr2_35822535   Sample    A    T        0      0        2 
   2  chr2_35823948     AAsi    T    C        0      0        2 
   2  chr2_35823948     AKia    T    C        0      0        2 
   2  chr2_35823948     AOna    T    C        0      0        2 
   2  chr2_35823948     ASom    T    C        0      0        2 
   2  chr2_35823948     HCab    T    C        0      0        2 
   2  chr2_35823948     HPrz    T    C      0.5      1        2 
   2  chr2_35823948     ZBoe    T    C        0      0        2 
   2  chr2_35823948     ZGre    T    C        0      0        2 
   2  chr2_35823948     ZHar    T    C        0      0        2 
   2  chr2_35823948   Sample    T    C        0      0        2 
   2  chr2_35825421     AAsi    G    A        0      0        2 
   2  chr2_35825421     AKia    G    A        0      0        2 
   2  chr2_35825421     AOna    G    A        0      0        2 
   2  chr2_35825421     ASom    G    A        0      0        2 
   2  chr2_35825421     HCab    G    A        1      2        2 
   2  chr2_35825421     HPrz    G    A      0.5      1        2 
   2  chr2_35825421     ZBoe    G    A        0      0        2 
   2  chr2_35825421     ZGre    G    A        0      0        2 
   2  chr2_35825421     ZHar    G    A        0      0        2 
   2  chr2_35825421   Sample    G    A        0      0        2 
   2  chr2_35825505     AAsi    G    A        0      0        2 
   2  chr2_35825505     AKia    G    A        0      0        2 
   2  chr2_35825505     AOna    G    A        0      0        2 
   2  chr2_35825505     ASom    G    A        0      0        2 
   2  chr2_35825505     HCab    G    A        0      0        2 
   2  chr2_35825505     HPrz    G    A        0      0        2 
   2  chr2_35825505     ZBoe    G    A        0      0        2 
   2  chr2_35825505     ZGre    G    A        0      0        2 
   2  chr2_35825505     ZHar    G    A      0.5      1        2 
   2  chr2_35825505   Sample    G    A        0      0        2 
   2  chr2_35825853     AAsi    T    C        0      0        2 
   2  chr2_35825853     AKia    T    C        0      0        2 
   2  chr2_35825853     AOna    T    C        0      0        2 
   2  chr2_35825853     ASom    T    C        0      0        2 
   2  chr2_35825853     HCab    T    C        1      2        2 
   2  chr2_35825853     HPrz    T    C        1      2        2 
   2  chr2_35825853     ZBoe    T    C        0      0        2 
   2  chr2_35825853     ZGre    T    C        0      0        2 
   2  chr2_35825853     ZHar    T    C        0      0        2 
   2  chr2_35825853   Sample    T    C        0      0        2 
   2  chr2_35826747     AAsi    A    G        0      0        2 
   2  chr2_35826747     AKia    A    G        0      0        2 
   2  chr2_35826747     AOna    A    G        0      0        2 
   2  chr2_35826747     ASom    A    G        0      0        2 
   2  chr2_35826747     HCab    A    G        0      0        2 
   2  chr2_35826747     HPrz    A    G        0      0        2 
   2  chr2_35826747     ZBoe    A    G        1      2        2 
   2  chr2_35826747     ZGre    A    G        0      0        2 
   2  chr2_35826747     ZHar    A    G        0      0        2 
   2  chr2_35826747   Sample    A    G        0      0        2 
   2  chr2_35828472     AAsi    C    T        0      0        2 
   2  chr2_35828472     AKia    C    T        0      0        2 
   2  chr2_35828472     AOna    C    T        0      0        2 
   2  chr2_35828472     ASom    C    T        0      0        2 
   2  chr2_35828472     HCab    C    T        1      2        2 
   2  chr2_35828472     HPrz    C    T        1      2        2 
   2  chr2_35828472     ZBoe    C    T        0      0        2 
   2  chr2_35828472     ZGre    C    T        0      0        2 
   2  chr2_35828472     ZHar    C    T        0      0        2 
   2  chr2_35828472   Sample    C    T        0      0        2 
   2  chr2_35830432     AAsi    T    C        0      0        2 
   2  chr2_35830432     AKia    T    C        0      0        2 
   2  chr2_35830432     AOna    T    C        0      0        2 
   2  chr2_35830432     ASom    T    C        0      0        2 
   2  chr2_35830432     HCab    T    C        0      0        2 
   2  chr2_35830432     HPrz    T    C        0      0        2 
   2  chr2_35830432     ZBoe    T    C        1      2        2 
   2  chr2_35830432     ZGre    T    C        0      0        2 
   2  chr2_35830432     ZHar    T    C        0      0        2 
   2  chr2_35830432   Sample    T    C        0      0        2 
   2  chr2_35830877     AAsi    T    C        0      0        2 
   2  chr2_35830877     AKia    T    C        0      0        2 
   2  chr2_35830877     AOna    T    C        0      0        2 
   2  chr2_35830877     ASom    T    C        0      0        2 
   2  chr2_35830877     HCab    T    C        0      0        2 
   2  chr2_35830877     HPrz    T    C        0      0        2 
   2  chr2_35830877     ZBoe    T    C        0      0        2 
   2  chr2_35830877     ZGre    T    C        0      0        2 
   2  chr2_35830877     ZHar    T    C        1      2        2 
   2  chr2_35830877   Sample    T    C        0      0        2 
   2  chr2_35832908     AAsi    T    C        0      0        2 
   2  chr2_35832908     AKia    T    C        0      0        2 
   2  chr2_35832908     AOna    T    C        0      0        2 
   2  chr2_35832908     ASom    T    C        0      0        2 
   2  chr2_35832908     HCab    T    C        1      2        2 
   2  chr2_35832908     HPrz    T    C        0      0        2 
   2  chr2_35832908     ZBoe    T    C        0      0        2 
   2  chr2_35832908     ZGre    T    C        0      0        2 
   2  chr2_35832908     ZHar    T    C        0      0        2 
   2  chr2_35832908   Sample    T    C        0      0        2 
   2  chr2_35835399     AAsi    A    G        0      0        2 
   2  chr2_35835399     AKia    A    G        0      0        2 
   2  chr2_35835399     AOna    A    G        0      0        2 
   2  chr2_35835399     ASom    A    G        0      0        2 
   2  chr2_35835399     HCab    A    G        1      2        2 
   2  chr2_35835399     HPrz    A    G        1      2        2 
   2  chr2_35835399     ZBoe    A    G        0      0        2 
   2  chr2_35835399     ZGre    A    G        0      0        2 
   2  chr2_35835399     ZHar    A    G        0      0        2 
   2  chr2_35835399   Sample    A    G        0      0        2 
   2  chr2_35838847     AAsi    C    T        0      0        2 
   2  chr2_35838847     AKia    C    T        0      0        2 
   2  chr2_35838847     AOna    C    T      0.5      1        2 
   2  chr2_35838847     ASom    C    T        0      0        2 
   2  chr2_35838847     HCab    C    T        0      0        2 
   2  chr2_35838847     HPrz    C    T        0      0        2 
   2  chr2_35838847     ZBoe    C    T        0      0        2 
   2  chr2_35838847     ZGre    C    T        0      0        2 
   2  chr2_35838847     ZHar    C    T        0      0        2 
   2  chr2_35838847   Sample    C    T        0      0        2 
   2  chr2_35839570     AAsi    A    G        0      0        2 
   2  chr2_35839570     AKia    A    G        0      0        2 
   2  chr2_35839570     AOna    A    G        0      0        2 
   2  chr2_35839570     ASom    A    G        0      0        2 
   2  chr2_35839570     HCab    A    G        0      0        2 
   2  chr2_35839570     HPrz    A    G        0      0        2 
   2  chr2_35839570     ZBoe    A    G        0      0        2 
   2  chr2_35839570     ZGre    A    G        0      0        2 
   2  chr2_35839570     ZHar    A    G      0.5      1        2 
   2  chr2_35839570   Sample    A    G        0      0        2 
   2  chr2_35844295     AAsi    C    T        0      0        2 
   2  chr2_35844295     AKia    C    T        0      0        2 
   2  chr2_35844295     AOna    C    T        0      0        2 
   2  chr2_35844295     ASom    C    T        0      0        2 
   2  chr2_35844295     HCab    C    T        0      0        2 
   2  chr2_35844295     HPrz    C    T      0.5      1        2 
   2  chr2_35844295     ZBoe    C    T        0      0        2 
   2  chr2_35844295     ZGre    C    T        0      0        2 
   2  chr2_35844295     ZHar    C    T        0      0        2 
   2  chr2_35844295   Sample    C    T        0      0        2 
   2  chr2_35845350     AAsi    C    G        0      0        2 
   2  chr2_35845350     AKia    C    G        0      0        2 
   2  chr2_35845350     AOna    C    G        0      0        2 
   2  chr2_35845350     ASom    C    G        0      0        2 
   2  chr2_35845350     HCab    C    G        0      0        2 
   2  chr2_35845350     HPrz    C    G        0      0        2 
   2  chr2_35845350     ZBoe    C    G        0      0        2 
   2  chr2_35845350     ZGre    C    G        1      2        2 
   2  chr2_35845350     ZHar    C    G        0      0        2 
   2  chr2_35845350   Sample    C    G        0      0        2 
   2  chr2_35850619     AAsi    T    C        0      0        2 
   2  chr2_35850619     AKia    T    C        0      0        2 
   2  chr2_35850619     AOna    T    C        0      0        2 
   2  chr2_35850619     ASom    T    C        1      2        2 
   2  chr2_35850619     HCab    T    C        0      0        2 
   2  chr2_35850619     HPrz    T    C        0      0        2 
   2  chr2_35850619     ZBoe    T    C        0      0        2 
   2  chr2_35850619     ZGre    T    C        0      0        2 
   2  chr2_35850619     ZHar    T    C        0      0        2 
   2  chr2_35850619   Sample    T    C        0      0        2 
   2  chr2_35859772     AAsi    G    A        0      0        2 
   2  chr2_35859772     AKia    G    A        0      0        2 
   2  chr2_35859772     AOna    G    A        0      0        2 
   2  chr2_35859772     ASom    G    A        0      0        2 
   2  chr2_35859772     HCab    G    A        1      2        2 
   2  chr2_35859772     HPrz    G    A        1      2        2 
   2  chr2_35859772     ZBoe    G    A        0      0        2 
   2  chr2_35859772     ZGre    G    A        0      0        2 
   2  chr2_35859772     ZHar    G    A        0      0        2 
   2  chr2_35859772   Sample    G    A        0      0        2 
   2  chr2_35864035     AAsi    G    A        0      0        2 
   2  chr2_35864035     AKia    G    A        0      0        2 
   2  chr2_35864035     AOna    G    A        0      0        2 
   2  chr2_35864035     ASom    G    A        0      0        2 
   2  chr2_35864035     HCab    G    A        0      0        2 
   2  chr2_35864035     HPrz    G    A        0      0        2 
   2  chr2_35864035     ZBoe    G    A        0      0        2 
   2  chr2_35864035     ZGre    G    A        0      0        2 
   2  chr2_35864035     ZHar    G    A      0.5      1        2 
   2  chr2_35864035   Sample    G    A        0      0        2 
   2  chr2_35867993     AAsi    C    G        0      0        2 
   2  chr2_35867993     AKia    C    G        0      0        2 
   2  chr2_35867993     AOna    C    G        1      2        2 
   2  chr2_35867993     ASom    C    G        0      0        2 
   2  chr2_35867993     HCab    C    G        0      0        2 
   2  chr2_35867993     HPrz    C    G        0      0        2 
   2  chr2_35867993     ZBoe    C    G        0      0        2 
   2  chr2_35867993     ZGre    C    G        0      0        2 
   2  chr2_35867993     ZHar    C    G        0      0        2 
   2  chr2_35867993   Sample    C    G        0      0        2 
   2  chr2_35870755     AAsi    A    G        0      0        2 
   2  chr2_35870755     AKia    A    G      0.5      1        2 
   2  chr2_35870755     AOna    A    G        0      0        2 
   2  chr2_35870755     ASom    A    G        0      0        2 
   2  chr2_35870755     HCab    A    G        0      0        2 
   2  chr2_35870755     HPrz    A    G        0      0        2 
   2  chr2_35870755     ZBoe    A    G        0      0        2 
   2  chr2_35870755     ZGre    A    G        0      0        2 
   2  chr2_35870755     ZHar    A    G        0      0        2 
   2  chr2_35870755   Sample    A    G        0      0        2 
   2  chr2_35875091     AAsi    A    G        0      0        2 
   2  chr2_35875091     AKia    A    G        0      0        2 
   2  chr2_35875091     AOna    A    G        0      0        2 
   2  chr2_35875091     ASom    A    G        0      0        2 
   2  chr2_35875091     HCab    A    G        0      0        2 
   2  chr2_35875091     HPrz    A    G        0      0        2 
   2  chr2_35875091     ZBoe    A    G        0      0        2 
   2  chr2_35875091     ZGre    A    G      0.5      1        2 
   2  chr2_35875091     ZHar    A    G        0      0        2 
   2  chr2_35875091   Sample    A    G        0      0        2 
   2  chr2_35877688     AAsi    A    G        0      0        2 
   2  chr2_35877688     AKia    A    G        0      0        2 
   2  chr2_35877688     AOna    A    G        0      0        2 
   2  chr2_35877688     ASom    A    G        0      0        2 
   2  chr2_35877688     HCab    A    G        0      0        2 
   2  chr2_35877688     HPrz    A    G        0      0        2 
   2  chr2_35877688     ZBoe    A    G        0      0        2 
   2  chr2_35877688     ZGre    A    G      0.5      1        2 
   2  chr2_35877688     ZHar    A    G        0      0        2 
   2  chr2_35877688   Sample    A    G        0      0        2 
   2  chr2_35879523     AAsi    C    A        0      0        2 
   2  chr2_35879523     AKia    C    A        0      0        2 
   2  chr2_35879523     AOna    C    A        0      0        2 
   2  chr2_35879523     ASom    C    A        0      0        2 
   2  chr2_35879523     HCab    C    A        1      2        2 
   2  chr2_35879523     HPrz    C    A        1      2        2 
   2  chr2_35879523     ZBoe    C    A        0      0        2 
   2  chr2_35879523     ZGre    C    A        0      0        2 
   2  chr2_35879523     ZHar    C    A        0      0        2 
   2  chr2_35879523   Sample    C    A        0      0        2 
   2  chr2_35883593     AAsi    G    C        0      0        2 
   2  chr2_35883593     AKia    G    C        0      0        2 
   2  chr2_35883593     AOna    G    C        0      0        2 
   2  chr2_35883593     ASom    G    C        0      0        2 
   2  chr2_35883593     HCab    G    C        1      2        2 
   2  chr2_35883593     HPrz    G    C      0.5      1        2 
   2  chr2_35883593     ZBoe    G    C        0      0        2 
   2  chr2_35883593     ZGre    G    C        0      0        2 
   2  chr2_35883593     ZHar    G    C        0      0        2 
   2  chr2_35883593   Sample    G    C        0      0        2 
   2  chr2_35885859     AAsi    A    G        0      0        2 
   2  chr2_35885859     AKia    A    G        0      0        2 
   2  chr2_35885859     AOna    A    G        0      0        2 
   2  chr2_35885859     ASom    A    G        0      0        2 
   2  chr2_35885859     HCab    A    G        1      2        2 
   2  chr2_35885859     HPrz    A    G        1      2        2 
   2  chr2_35885859     ZBoe    A    G        0      0        2 
   2  chr2_35885859     ZGre    A    G        0      0        2 
   2  chr2_35885859     ZHar    A    G        0      0        2 
   2  chr2_35885859   Sample    A    G        0      0        2 
   2  chr2_35888692     AAsi    G    A        0      0        2 
   2  chr2_35888692     AKia    G    A        0      0        2 
   2  chr2_35888692     AOna    G    A        0      0        2 
   2  chr2_35888692     ASom    G    A        0      0        2 
   2  chr2_35888692     HCab    G    A        0      0        2 
   2  chr2_35888692     HPrz    G    A        0      0        2 
   2  chr2_35888692     ZBoe    G    A        0      0        2 
   2  chr2_35888692     ZGre    G    A      0.5      1        2 
   2  chr2_35888692     ZHar    G    A        0      0        2 
   2  chr2_35888692   Sample    G    A        0      0        2 
   2  chr2_35890433     AAsi    A    G        0      0        2 
   2  chr2_35890433     AKia    A    G        0      0        2 
   2  chr2_35890433     AOna    A    G        0      0        2 
   2  chr2_35890433     ASom    A    G        0      0        2 
   2  chr2_35890433     HCab    A    G        1      2        2 
   2  chr2_35890433     HPrz    A    G        1      2        2 
   2  chr2_35890433     ZBoe    A    G        0      0        2 
   2  chr2_35890433     ZGre    A    G        0      0        2 
   2  chr2_35890433     ZHar    A    G        0      0        2 
   2  chr2_35890433   Sample    A    G        0      0        2 
   2  chr2_35897651     AAsi    T    G        0      0        2 
   2  chr2_35897651     AKia    T    G        0      0        2 
   2  chr2_35897651     AOna    T    G        0      0        2 
   2  chr2_35897651     ASom    T    G        0      0        2 
   2  chr2_35897651     HCab    T    G        0      0        2 
   2  chr2_35897651     HPrz    T    G        1      2        2 
   2  chr2_35897651     ZBoe    T    G        0      0        2 
   2  chr2_35897651     ZGre    T    G        0      0        2 
   2  chr2_35897651     ZHar    T    G        0      0        2 
   2  chr2_35897651   Sample    T    G        0      0        2 
   2  chr2_35898063     AAsi    A    G      0.5      1        2 
   2  chr2_35898063     AKia    A    G        0      0        2 
   2  chr2_35898063     AOna    A    G        0      0        2 
   2  chr2_35898063     ASom    A    G        0      0        2 
   2  chr2_35898063     HCab    A    G        0      0        2 
   2  chr2_35898063     HPrz    A    G        0      0        2 
   2  chr2_35898063     ZBoe    A    G        0      0        2 
   2  chr2_35898063     ZGre    A    G        0      0        2 
   2  chr2_35898063     ZHar    A    G        0      0        2 
   2  chr2_35898063   Sample    A    G        0      0        2 
   2  chr2_35898249     AAsi    C    T        0      0        2 
   2  chr2_35898249     AKia    C    T        0      0        2 
   2  chr2_35898249     AOna    C    T        0      0        2 
   2  chr2_35898249     ASom    C    T        0      0        2 
   2  chr2_35898249     HCab    C    T        0      0        2 
   2  chr2_35898249     HPrz    C    T        0      0        2 
   2  chr2_35898249     ZBoe    C    T        1      2        2 
   2  chr2_35898249     ZGre    C    T        0      0        2 
   2  chr2_35898249     ZHar    C    T        0      0        2 
   2  chr2_35898249   Sample    C    T        0      0        2 
   2  chr2_35898885     AAsi    G    C        0      0        2 
   2  chr2_35898885     AKia    G    C        0      0        2 
   2  chr2_35898885     AOna    G    C      0.5      1        2 
   2  chr2_35898885     ASom    G    C        0      0        2 
   2  chr2_35898885     HCab    G    C        0      0        2 
   2  chr2_35898885     HPrz    G    C        0      0        2 
   2  chr2_35898885     ZBoe    G    C        0      0        2 
   2  chr2_35898885     ZGre    G    C        0      0        2 
   2  chr2_35898885     ZHar    G    C        0      0        2 
   2  chr2_35898885   Sample    G    C        0      0        2 
   2  chr2_35899858     AAsi    T    C        0      0        2 
   2  chr2_35899858     AKia    T    C        0      0        2 
   2  chr2_35899858     AOna    T    C        0      0        2 
   2  chr2_35899858     ASom    T    C        0      0        2 
   2  chr2_35899858     HCab    T    C        0      0        2 
   2  chr2_35899858     HPrz    T    C        0      0        2 
   2  chr2_35899858     ZBoe    T    C        0      0        2 
   2  chr2_35899858     ZGre    T    C        1      2        2 
   2  chr2_35899858     ZHar    T    C        0      0        2 
   2  chr2_35899858   Sample    T    C        0      0        2 
   2  chr2_35908748     AAsi    T    C        0      0        2 
   2  chr2_35908748     AKia    T    C        0      0        2 
   2  chr2_35908748     AOna    T    C        0      0        2 
   2  chr2_35908748     ASom    T    C        0      0        2 
   2  chr2_35908748     HCab    T    C        0      0        2 
   2  chr2_35908748     HPrz    T    C        0      0        2 
   2  chr2_35908748     ZBoe    T    C        0      0        2 
   2  chr2_35908748     ZGre    T    C        1      2        2 
   2  chr2_35908748     ZHar    T    C        0      0        2 
   2  chr2_35908748   Sample    T    C        0      0        2 
   2  chr2_35913802     AAsi    G    A        0      0        2 
   2  chr2_35913802     AKia    G    A        0      0        2 
   2  chr2_35913802     AOna    G    A        0      0        2 
   2  chr2_35913802     ASom    G    A      0.5      1        2 
   2  chr2_35913802     HCab    G    A        0      0        2 
   2  chr2_35913802     HPrz    G    A        0      0        2 
   2  chr2_35913802     ZBoe    G    A        0      0        2 
   2  chr2_35913802     ZGre    G    A        0      0        2 
   2  chr2_35913802     ZHar    G    A        0      0        2 
   2  chr2_35913802   Sample    G    A        0      0        2 
   2  chr2_35914514     AAsi    C    A        0      0        2 
   2  chr2_35914514     AKia    C    A        0      0        2 
   2  chr2_35914514     AOna    C    A        0      0        2 
   2  chr2_35914514     ASom    C    A        0      0        2 
   2  chr2_35914514     HCab    C    A        1      2        2 
   2  chr2_35914514     HPrz    C    A        1      2        2 
   2  chr2_35914514     ZBoe    C    A        0      0        2 
   2  chr2_35914514     ZGre    C    A        0      0        2 
   2  chr2_35914514     ZHar    C    A        0      0        2 
   2  chr2_35914514   Sample    C    A        0      0        2 
   2  chr2_35923688     AAsi    G    C        0      0        2 
   2  chr2_35923688     AKia    G    C        0      0        2 
   2  chr2_35923688     AOna    G    C        0      0        2 
   2  chr2_35923688     ASom    G    C        0      0        2 
   2  chr2_35923688     HCab    G    C        0      0        2 
   2  chr2_35923688     HPrz    G    C        0      0        2 
   2  chr2_35923688     ZBoe    G    C        0      0        2 
   2  chr2_35923688     ZGre    G    C        1      2        2 
   2  chr2_35923688     ZHar    G    C        0      0        2 
   2  chr2_35923688   Sample    G    C        0      0        2 
   2  chr2_35925453     AAsi    T    G        1      2        2 
   2  chr2_35925453     AKia    T    G        0      0        2 
   2  chr2_35925453     AOna    T    G        0      0        2 
   2  chr2_35925453     ASom    T    G        1      2        2 
   2  chr2_35925453     HCab    T    G        0      0        2 
   2  chr2_35925453     HPrz    T    G        0      0        2 
   2  chr2_35925453     ZBoe    T    G        0      0        2 
   2  chr2_35925453     ZGre    T    G        0      0        2 
   2  chr2_35925453     ZHar    T    G        0      0        2 
   2  chr2_35925453   Sample    T    G        1      2        2 
   2  chr2_35925937     AAsi    A    G        0      0        2 
   2  chr2_35925937     AKia    A    G        0      0        2 
   2  chr2_35925937     AOna    A    G      0.5      1        2 
   2  chr2_35925937     ASom    A    G        0      0        2 
   2  chr2_35925937     HCab    A    G        0      0        2 
   2  chr2_35925937     HPrz    A    G        0      0        2 
   2  chr2_35925937     ZBoe    A    G        0      0        2 
   2  chr2_35925937     ZGre    A    G        0      0        2 
   2  chr2_35925937     ZHar    A    G        0      0        2 
   2  chr2_35925937   Sample    A    G        0      0        2 
   2  chr2_35930256     AAsi    T    C        0      0        2 
   2  chr2_35930256     AKia    T    C        0      0        2 
   2  chr2_35930256     AOna    T    C      0.5      1        2 
   2  chr2_35930256     ASom    T    C        0      0        2 
   2  chr2_35930256     HCab    T    C        0      0        2 
   2  chr2_35930256     HPrz    T    C        0      0        2 
   2  chr2_35930256     ZBoe    T    C        0      0        2 
   2  chr2_35930256     ZGre    T    C        0      0        2 
   2  chr2_35930256     ZHar    T    C        0      0        2 
   2  chr2_35930256   Sample    T    C        0      0        2 
   2  chr2_35936654     AAsi    A    G        0      0        2 
   2  chr2_35936654     AKia    A    G        0      0        2 
   2  chr2_35936654     AOna    A    G        0      0        2 
   2  chr2_35936654     ASom    A    G        0      0        2 
   2  chr2_35936654     HCab    A    G        1      2        2 
   2  chr2_35936654     HPrz    A    G        1      2        2 
   2  chr2_35936654     ZBoe    A    G        0      0        2 
   2  chr2_35936654     ZGre    A    G        0      0        2 
   2  chr2_35936654     ZHar    A    G        0      0        2 
   2  chr2_35936654   Sample    A    G        0      0        2 
   2  chr2_35938398     AAsi    A    G        0      0        2 
   2  chr2_35938398     AKia    A    G        0      0        2 
   2  chr2_35938398     AOna    A    G        0      0        2 
   2  chr2_35938398     ASom    A    G        0      0        2 
   2  chr2_35938398     HCab    A    G        1      2        2 
   2  chr2_35938398     HPrz    A    G        1      2        2 
   2  chr2_35938398     ZBoe    A    G        0      0        2 
   2  chr2_35938398     ZGre    A    G        0      0        2 
   2  chr2_35938398     ZHar    A    G        0      0        2 
   2  chr2_35938398   Sample    A    G        0      0        2 
   2  chr2_35939988     AAsi    G    A        0      0        2 
   2  chr2_35939988     AKia    G    A        0      0        2 
   2  chr2_35939988     AOna    G    A        0      0        2 
   2  chr2_35939988     ASom    G    A        0      0        2 
   2  chr2_35939988     HCab    G    A        0      0        2 
   2  chr2_35939988     HPrz    G    A        0      0        2 
   2  chr2_35939988     ZBoe    G    A        1      2        2 
   2  chr2_35939988     ZGre    G    A        0      0        2 
   2  chr2_35939988     ZHar    G    A        0      0        2 
   2  chr2_35939988   Sample    G    A        0      0        2 
   2  chr2_35946064     AAsi    G    A        0      0        2 
   2  chr2_35946064     AKia    G    A        0      0        2 
   2  chr2_35946064     AOna    G    A        0      0        2 
   2  chr2_35946064     ASom    G    A        0      0        2 
   2  chr2_35946064     HCab    G    A        1      2        2 
   2  chr2_35946064     HPrz    G    A        1      2        2 
   2  chr2_35946064     ZBoe    G    A        0      0        2 
   2  chr2_35946064     ZGre    G    A        0      0        2 
   2  chr2_35946064     ZHar    G    A        0      0        2 
   2  chr2_35946064   Sample    G    A        0      0        2 
   2  chr2_35946989     AAsi    G    C        0      0        2 
   2  chr2_35946989     AKia    G    C        0      0        2 
   2  chr2_35946989     AOna    G    C        0      0        2 
   2  chr2_35946989     ASom    G    C        0      0        2 
   2  chr2_35946989     HCab    G    C        0      0        2 
   2  chr2_35946989     HPrz    G    C        0      0        2 
   2  chr2_35946989     ZBoe    G    C        0      0        2 
   2  chr2_35946989     ZGre    G    C        1      2        2 
   2  chr2_35946989     ZHar    G    C        0      0        2 
   2  chr2_35946989   Sample    G    C        0      0        2 
   2  chr2_35950269     AAsi    G    A        0      0        2 
   2  chr2_35950269     AKia    G    A        0      0        2 
   2  chr2_35950269     AOna    G    A        0      0        2 
   2  chr2_35950269     ASom    G    A        0      0        2 
   2  chr2_35950269     HCab    G    A        0      0        2 
   2  chr2_35950269     HPrz    G    A        0      0        2 
   2  chr2_35950269     ZBoe    G    A        0      0        2 
   2  chr2_35950269     ZGre    G    A        0      0        2 
   2  chr2_35950269     ZHar    G    A      0.5      1        2 
   2  chr2_35950269   Sample    G    A        0      0        2 
   2  chr2_35955608     AAsi    A    G        0      0        2 
   2  chr2_35955608     AKia    A    G        0      0        2 
   2  chr2_35955608     AOna    A    G        0      0        2 
   2  chr2_35955608     ASom    A    G        0      0        2 
   2  chr2_35955608     HCab    A    G        1      2        2 
   2  chr2_35955608     HPrz    A    G        1      2        2 
   2  chr2_35955608     ZBoe    A    G        0      0        2 
   2  chr2_35955608     ZGre    A    G        0      0        2 
   2  chr2_35955608     ZHar    A    G        0      0        2 
   2  chr2_35955608   Sample    A    G        0      0        2 
   2  chr2_35959149     AAsi    A    C        0      0        2 
   2  chr2_35959149     AKia    A    C        0      0        2 
   2  chr2_35959149     AOna    A    C        0      0        2 
   2  chr2_35959149     ASom    A    C        0      0        2 
   2  chr2_35959149     HCab    A    C        0      0        2 
   2  chr2_35959149     HPrz    A    C        0      0        2 
   2  chr2_35959149     ZBoe    A    C        0      0        2 
   2  chr2_35959149     ZGre    A    C        1      2        2 
   2  chr2_35959149     ZHar    A    C        0      0        2 
   2  chr2_35959149   Sample    A    C        0      0        2 
   2  chr2_35961436     AAsi    A    T        0      0        2 
   2  chr2_35961436     AKia    A    T        0      0        2 
   2  chr2_35961436     AOna    A    T        0      0        2 
   2  chr2_35961436     ASom    A    T        0      0        2 
   2  chr2_35961436     HCab    A    T        0      0        2 
   2  chr2_35961436     HPrz    A    T        0      0        2 
   2  chr2_35961436     ZBoe    A    T        1      2        2 
   2  chr2_35961436     ZGre    A    T        0      0        2 
   2  chr2_35961436     ZHar    A    T        0      0        2 
   2  chr2_35961436   Sample    A    T        0      0        2 
   2  chr2_35962614     AAsi    C    T        0      0        2 
   2  chr2_35962614     AKia    C    T        0      0        2 
   2  chr2_35962614     AOna    C    T        0      0        2 
   2  chr2_35962614     ASom    C    T        0      0        2 
   2  chr2_35962614     HCab    C    T        1      2        2 
   2  chr2_35962614     HPrz    C    T        1      2        2 
   2  chr2_35962614     ZBoe    C    T        0      0        2 
   2  chr2_35962614     ZGre    C    T        0      0        2 
   2  chr2_35962614     ZHar    C    T        0      0        2 
   2  chr2_35962614   Sample    C    T        0      0        2 
   2  chr2_35962821     AAsi    A    G        0      0        2 
   2  chr2_35962821     AKia    A    G        0      0        2 
   2  chr2_35962821     AOna    A    G        0      0        2 
   2  chr2_35962821     ASom    A    G        0      0        2 
   2  chr2_35962821     HCab    A    G        1      2        2 
   2  chr2_35962821     HPrz    A    G        1      2        2 
   2  chr2_35962821     ZBoe    A    G        0      0        2 
   2  chr2_35962821     ZGre    A    G        0      0        2 
   2  chr2_35962821     ZHar    A    G        0      0        2 
   2  chr2_35962821   Sample    A    G        0      0        2 
   2  chr2_35971051     AAsi    A    G      0.5      1        2 
   2  chr2_35971051     AKia    A    G        0      0        2 
   2  chr2_35971051     AOna    A    G        0      0        2 
   2  chr2_35971051     ASom    A    G        0      0        2 
   2  chr2_35971051     HCab    A    G        0      0        2 
   2  chr2_35971051     HPrz    A    G        0      0        2 
   2  chr2_35971051     ZBoe    A    G        0      0        2 
   2  chr2_35971051     ZGre    A    G        0      0        2 
   2  chr2_35971051     ZHar    A    G        0      0        2 
   2  chr2_35971051   Sample    A    G        1      2        2 
   2  chr2_35972460     AAsi    C    A        0      0        2 
   2  chr2_35972460     AKia    C    A        0      0        2 
   2  chr2_35972460     AOna    C    A        0      0        2 
   2  chr2_35972460     ASom    C    A        0      0        2 
   2  chr2_35972460     HCab    C    A        0      0        2 
   2  chr2_35972460     HPrz    C    A        0      0        2 
   2  chr2_35972460     ZBoe    C    A        1      2        2 
   2  chr2_35972460     ZGre    C    A        0      0        2 
   2  chr2_35972460     ZHar    C    A        0      0        2 
   2  chr2_35972460   Sample    C    A        0      0        2 
   2  chr2_35972555     AAsi    C    A        0      0        2 
   2  chr2_35972555     AKia    C    A        0      0        2 
   2  chr2_35972555     AOna    C    A        0      0        2 
   2  chr2_35972555     ASom    C    A        0      0        2 
   2  chr2_35972555     HCab    C    A        0      0        2 
   2  chr2_35972555     HPrz    C    A        0      0        2 
   2  chr2_35972555     ZBoe    C    A        0      0        2 
   2  chr2_35972555     ZGre    C    A        0      0        2 
   2  chr2_35972555     ZHar    C    A        1      2        2 
   2  chr2_35972555   Sample    C    A        0      0        2 
   2  chr2_35972834     AAsi    C    G        0      0        2 
   2  chr2_35972834     AKia    C    G        0      0        2 
   2  chr2_35972834     AOna    C    G        0      0        2 
   2  chr2_35972834     ASom    C    G        0      0        2 
   2  chr2_35972834     HCab    C    G        1      2        2 
   2  chr2_35972834     HPrz    C    G        1      2        2 
   2  chr2_35972834     ZBoe    C    G        0      0        2 
   2  chr2_35972834     ZGre    C    G        0      0        2 
   2  chr2_35972834     ZHar    C    G        0      0        2 
   2  chr2_35972834   Sample    C    G        0      0        2 
   2  chr2_35976368     AAsi    T    C        0      0        2 
   2  chr2_35976368     AKia    T    C        0      0        2 
   2  chr2_35976368     AOna    T    C        0      0        2 
   2  chr2_35976368     ASom    T    C        0      0        2 
   2  chr2_35976368     HCab    T    C        1      2        2 
   2  chr2_35976368     HPrz    T    C        1      2        2 
   2  chr2_35976368     ZBoe    T    C        0      0        2 
   2  chr2_35976368     ZGre    T    C        0      0        2 
   2  chr2_35976368     ZHar    T    C        0      0        2 
   2  chr2_35976368   Sample    T    C        0      0        2 
   2  chr2_35982237     AAsi    C    G        0      0        2 
   2  chr2_35982237     AKia    C    G        0      0        2 
   2  chr2_35982237     AOna    C    G      0.5      1        2 
   2  chr2_35982237     ASom    C    G        0      0        2 
   2  chr2_35982237     HCab    C    G        0      0        2 
   2  chr2_35982237     HPrz    C    G        0      0        2 
   2  chr2_35982237     ZBoe    C    G        0      0        2 
   2  chr2_35982237     ZGre    C    G        0      0        2 
   2  chr2_35982237     ZHar    C    G        0      0        2 
   2  chr2_35982237   Sample    C    G        0      0        2 
   2  chr2_35982602     AAsi    A    G        0      0        2 
   2  chr2_35982602     AKia    A    G      0.5      1        2 
   2  chr2_35982602     AOna    A    G        0      0        2 
   2  chr2_35982602     ASom    A    G        0      0        2 
   2  chr2_35982602     HCab    A    G        0      0        2 
   2  chr2_35982602     HPrz    A    G        0      0        2 
   2  chr2_35982602     ZBoe    A    G        0      0        2 
   2  chr2_35982602     ZGre    A    G        0      0        2 
   2  chr2_35982602     ZHar    A    G        0      0        2 
   2  chr2_35982602   Sample    A    G        0      0        2 
   2  chr2_35988860     AAsi    A    G        0      0        2 
   2  chr2_35988860     AKia    A    G        0      0        2 
   2  chr2_35988860     AOna    A    G        0      0        2 
   2  chr2_35988860     ASom    A    G        0      0        2 
   2  chr2_35988860     HCab    A    G        0      0        2 
   2  chr2_35988860     HPrz    A    G      0.5      1        2 
   2  chr2_35988860     ZBoe    A    G        0      0        2 
   2  chr2_35988860     ZGre    A    G        0      0        2 
   2  chr2_35988860     ZHar    A    G        0      0        2 
   2  chr2_35988860   Sample    A    G        0      0        2 
   2  chr2_35988863     AAsi    T    C        0      0        2 
   2  chr2_35988863     AKia    T    C        0      0        2 
   2  chr2_35988863     AOna    T    C        0      0        2 
   2  chr2_35988863     ASom    T    C      0.5      1        2 
   2  chr2_35988863     HCab    T    C        1      2        2 
   2  chr2_35988863     HPrz    T    C        1      2        2 
   2  chr2_35988863     ZBoe    T    C        0      0        2 
   2  chr2_35988863     ZGre    T    C        0      0        2 
   2  chr2_35988863     ZHar    T    C        0      0        2 
   2  chr2_35988863   Sample    T    C        0      0        2 
   2  chr2_35995632     AAsi    A    G        0      0        2 
   2  chr2_35995632     AKia    A    G        0      0        2 
   2  chr2_35995632     AOna    A    G      0.5      1        2 
   2  chr2_35995632     ASom    A    G        0      0        2 
   2  chr2_35995632     HCab    A    G        0      0        2 
   2  chr2_35995632     HPrz    A    G        0      0        2 
   2  chr2_35995632     ZBoe    A    G        0      0        2 
   2  chr2_35995632     ZGre    A    G        0      0        2 
   2  chr2_35995632     ZHar    A    G        0      0        2 
   2  chr2_35995632   Sample    A    G        0      0        2 
   2  chr2_35997500     AAsi    A    G        0      0        2 
   2  chr2_35997500     AKia    A    G      0.5      1        2 
   2  chr2_35997500     AOna    A    G        0      0        2 
   2  chr2_35997500     ASom    A    G        0      0        2 
   2  chr2_35997500     HCab    A    G        0      0        2 
   2  chr2_35997500     HPrz    A    G        0      0        2 
   2  chr2_35997500     ZBoe    A    G        0      0        2 
   2  chr2_35997500     ZGre    A    G        0      0        2 
   2  chr2_35997500     ZHar    A    G        0      0        2 
   2  chr2_35997500   Sample    A    G        0      0        2 
   2  chr2_36000193     AAsi    G    A        0      0        2 
   2  chr2_36000193     AKia    G    A        0      0        2 
   2  chr2_36000193     AOna    G    A        0      0        2 
   2  chr2_36000193     ASom    G    A        0      0        2 
   2  chr2_36000193     HCab    G    A        1      2        2 
   2  chr2_36000193     HPrz    G    A        1      2        2 
   2  chr2_36000193     ZBoe    G    A        0      0        2 
   2  chr2_36000193     ZGre    G    A        0      0        2 
   2  chr2_36000193     ZHar    G    A        0      0        2 
   2  chr2_36000193   Sample    G    A        0      0        2 
   2  chr2_36001176     AAsi    T    C        0      0        2 
   2  chr2_36001176     AKia    T    C        0      0        2 
   2  chr2_36001176     AOna    T    C        0      0        2 
   2  chr2_36001176     ASom    T    C        0      0        2 
   2  chr2_36001176     HCab    T    C        1      2        2 
   2  chr2_36001176     HPrz    T    C        0      0        2 
   2  chr2_36001176     ZBoe    T    C        0      0        2 
   2  chr2_36001176     ZGre    T    C        0      0        2 
   2  chr2_36001176     ZHar    T    C        0      0        2 
   2  chr2_36001176   Sample    T    C        0      0        2 
   2  chr2_36002509     AAsi    T    C        0      0        2 
   2  chr2_36002509     AKia    T    C        0      0        2 
   2  chr2_36002509     AOna    T    C      0.5      1        2 
   2  chr2_36002509     ASom    T    C        0      0        2 
   2  chr2_36002509     HCab    T    C        0      0        2 
   2  chr2_36002509     HPrz    T    C        0      0        2 
   2  chr2_36002509     ZBoe    T    C        0      0        2 
   2  chr2_36002509     ZGre    T    C        0      0        2 
   2  chr2_36002509     ZHar    T    C        0      0        2 
   2  chr2_36002509   Sample    T    C        0      0        2 
   2  chr2_36003250     AAsi    T    C        0      0        2 
   2  chr2_36003250     AKia    T    C        0      0        2 
   2  chr2_36003250     AOna    T    C        0      0        2 
   2  chr2_36003250     ASom    T    C        0      0        2 
   2  chr2_36003250     HCab    T    C        1      2        2 
   2  chr2_36003250     HPrz    T    C        1      2        2 
   2  chr2_36003250     ZBoe    T    C        0      0        2 
   2  chr2_36003250     ZGre    T    C        0      0        2 
   2  chr2_36003250     ZHar    T    C        0      0        2 
   2  chr2_36003250   Sample    T    C        0      0        2 
   2  chr2_36004252     AAsi    G    A        0      0        2 
   2  chr2_36004252     AKia    G    A        0      0        2 
   2  chr2_36004252     AOna    G    A        0      0        2 
   2  chr2_36004252     ASom    G    A        0      0        2 
   2  chr2_36004252     HCab    G    A        0      0        2 
   2  chr2_36004252     HPrz    G    A        0      0        2 
   2  chr2_36004252     ZBoe    G    A        0      0        2 
   2  chr2_36004252     ZGre    G    A        0      0        2 
   2  chr2_36004252     ZHar    G    A        1      2        2 
   2  chr2_36004252   Sample    G    A        0      0        2 
   2  chr2_36009839     AAsi    T    C        0      0        2 
   2  chr2_36009839     AKia    T    C        0      0        2 
   2  chr2_36009839     AOna    T    C        0      0        2 
   2  chr2_36009839     ASom    T    C        0      0        2 
   2  chr2_36009839     HCab    T    C        1      2        2 
   2  chr2_36009839     HPrz    T    C        1      2        2 
   2  chr2_36009839     ZBoe    T    C        0      0        2 
   2  chr2_36009839     ZGre    T    C        0      0        2 
   2  chr2_36009839     ZHar    T    C        0      0        2 
   2  chr2_36009839   Sample    T    C        0      0        2 
   2  chr2_36015295     AAsi    T    C        0      0        2 
   2  chr2_36015295     AKia    T    C        0      0        2 
   2  chr2_36015295     AOna    T    C        0      0        2 
   2  chr2_36015295     ASom    T    C        0      0        2 
   2  chr2_36015295     HCab    T    C        0      0        2 
   2  chr2_36015295     HPrz    T    C      0.5      1        2 
   2  chr2_36015295     ZBoe    T    C        0      0        2 
   2  chr2_36015295     ZGre    T    C        0      0        2 
   2  chr2_36015295     ZHar    T    C        0      0        2 
   2  chr2_36015295   Sample    T    C        0      0        2 
   2  chr2_36017608     AAsi    T    C        0      0        2 
   2  chr2_36017608     AKia    T    C        0      0        2 
   2  chr2_36017608     AOna    T    C        0      0        2 
   2  chr2_36017608     ASom    T    C        0      0        2 
   2  chr2_36017608     HCab    T    C        1      2        2 
   2  chr2_36017608     HPrz    T    C        1      2        2 
   2  chr2_36017608     ZBoe    T    C        0      0        2 
   2  chr2_36017608     ZGre    T    C        0      0        2 
   2  chr2_36017608     ZHar    T    C        0      0        2 
   2  chr2_36017608   Sample    T    C        0      0        2 
   2  chr2_36021741     AAsi    T    C        0      0        2 
   2  chr2_36021741     AKia    T    C        0      0        2 
   2  chr2_36021741     AOna    T    C      0.5      1        2 
   2  chr2_36021741     ASom    T    C        0      0        2 
   2  chr2_36021741     HCab    T    C        0      0        2 
   2  chr2_36021741     HPrz    T    C        0      0        2 
   2  chr2_36021741     ZBoe    T    C        0      0        2 
   2  chr2_36021741     ZGre    T    C        0      0        2 
   2  chr2_36021741     ZHar    T    C        0      0        2 
   2  chr2_36021741   Sample    T    C        0      0        2 
   2  chr2_36023709     AAsi    T    C        0      0        2 
   2  chr2_36023709     AKia    T    C        0      0        2 
   2  chr2_36023709     AOna    T    C        0      0        2 
   2  chr2_36023709     ASom    T    C        0      0        2 
   2  chr2_36023709     HCab    T    C        1      2        2 
   2  chr2_36023709     HPrz    T    C        1      2        2 
   2  chr2_36023709     ZBoe    T    C        0      0        2 
   2  chr2_36023709     ZGre    T    C        0      0        2 
   2  chr2_36023709     ZHar    T    C        0      0        2 
   2  chr2_36023709   Sample    T    C        0      0        2 
   2  chr2_36027584     AAsi    A    G        0      0        2 
   2  chr2_36027584     AKia    A    G        0      0        2 
   2  chr2_36027584     AOna    A    G        0      0        2 
   2  chr2_36027584     ASom    A    G        0      0        2 
   2  chr2_36027584     HCab    A    G        0      0        2 
   2  chr2_36027584     HPrz    A    G        0      0        2 
   2  chr2_36027584     ZBoe    A    G        0      0        2 
   2  chr2_36027584     ZGre    A    G        1      2        2 
   2  chr2_36027584     ZHar    A    G        0      0        2 
   2  chr2_36027584   Sample    A    G        0      0        2 
   2  chr2_36034955     AAsi    T    C        0      0        2 
   2  chr2_36034955     AKia    T    C        0      0        2 
   2  chr2_36034955     AOna    T    C        0      0        2 
   2  chr2_36034955     ASom    T    C        0      0        2 
   2  chr2_36034955     HCab    T    C        0      0        2 
   2  chr2_36034955     HPrz    T    C        0      0        2 
   2  chr2_36034955     ZBoe    T    C        0      0        2 
   2  chr2_36034955     ZGre    T    C        1      2        2 
   2  chr2_36034955     ZHar    T    C        0      0        2 
   2  chr2_36034955   Sample    T    C        0      0        2 
   2  chr2_36039371     AAsi    T    C        0      0        2 
   2  chr2_36039371     AKia    T    C        0      0        2 
   2  chr2_36039371     AOna    T    C        0      0        2 
   2  chr2_36039371     ASom    T    C        0      0        2 
   2  chr2_36039371     HCab    T    C        0      0        2 
   2  chr2_36039371     HPrz    T    C        0      0        2 
   2  chr2_36039371     ZBoe    T    C      0.5      1        2 
   2  chr2_36039371     ZGre    T    C        0      0        2 
   2  chr2_36039371     ZHar    T    C        0      0        2 
   2  chr2_36039371   Sample    T    C        0      0        2 
   2  chr2_36039509     AAsi    C    T        0      0        2 
   2  chr2_36039509     AKia    C    T        0      0        2 
   2  chr2_36039509     AOna    C    T        0      0        2 
   2  chr2_36039509     ASom    C    T        0      0        2 
   2  chr2_36039509     HCab    C    T        1      2        2 
   2  chr2_36039509     HPrz    C    T        1      2        2 
   2  chr2_36039509     ZBoe    C    T        0      0        2 
   2  chr2_36039509     ZGre    C    T        0      0        2 
   2  chr2_36039509     ZHar    C    T        0      0        2 
   2  chr2_36039509   Sample    C    T        0      0        2 
   2  chr2_36039643     AAsi    T    C        0      0        2 
   2  chr2_36039643     AKia    T    C        0      0        2 
   2  chr2_36039643     AOna    T    C        0      0        2 
   2  chr2_36039643     ASom    T    C        0      0        2 
   2  chr2_36039643     HCab    T    C        0      0        2 
   2  chr2_36039643     HPrz    T    C        0      0        2 
   2  chr2_36039643     ZBoe    T    C      0.5      1        2 
   2  chr2_36039643     ZGre    T    C        1      2        2 
   2  chr2_36039643     ZHar    T    C        1      2        2 
   2  chr2_36039643   Sample    T    C        0      0        2 
   2  chr2_36046731     AAsi    C    T        0      0        2 
   2  chr2_36046731     AKia    C    T        0      0        2 
   2  chr2_36046731     AOna    C    T        0      0        2 
   2  chr2_36046731     ASom    C    T        0      0        2 
   2  chr2_36046731     HCab    C    T        1      2        2 
   2  chr2_36046731     HPrz    C    T        1      2        2 
   2  chr2_36046731     ZBoe    C    T        0      0        2 
   2  chr2_36046731     ZGre    C    T        0      0        2 
   2  chr2_36046731     ZHar    C    T        0      0        2 
   2  chr2_36046731   Sample    C    T        0      0        2 
   2  chr2_36047946     AAsi    A    G        1      2        2 
   2  chr2_36047946     AKia    A    G        1      2        2 
   2  chr2_36047946     AOna    A    G      0.5      1        2 
   2  chr2_36047946     ASom    A    G        1      2        2 
   2  chr2_36047946     HCab    A    G        0      0        2 
   2  chr2_36047946     HPrz    A    G        0      0        2 
   2  chr2_36047946     ZBoe    A    G        0      0        2 
   2  chr2_36047946     ZGre    A    G        0      0        2 
   2  chr2_36047946     ZHar    A    G        0      0        2 
   2  chr2_36047946   Sample    A    G        1      2        2 
   2  chr2_36059249     AAsi    A    G        0      0        2 
   2  chr2_36059249     AKia    A    G        0      0        2 
   2  chr2_36059249     AOna    A    G      0.5      1        2 
   2  chr2_36059249     ASom    A    G        0      0        2 
   2  chr2_36059249     HCab    A    G        0      0        2 
   2  chr2_36059249     HPrz    A    G        0      0        2 
   2  chr2_36059249     ZBoe    A    G        0      0        2 
   2  chr2_36059249     ZGre    A    G        0      0        2 
   2  chr2_36059249     ZHar    A    G        0      0        2 
   2  chr2_36059249   Sample    A    G        0      0        2 
   2  chr2_36061264     AAsi    C    T        0      0        2 
   2  chr2_36061264     AKia    C    T        1      2        2 
   2  chr2_36061264     AOna    C    T        0      0        2 
   2  chr2_36061264     ASom    C    T        0      0        2 
   2  chr2_36061264     HCab    C    T        0      0        2 
   2  chr2_36061264     HPrz    C    T        0      0        2 
   2  chr2_36061264     ZBoe    C    T        0      0        2 
   2  chr2_36061264     ZGre    C    T        0      0        2 
   2  chr2_36061264     ZHar    C    T        0      0        2 
   2  chr2_36061264   Sample    C    T        0      0        2 
   2  chr2_36064072     AAsi    T    C        1      2        2 
   2  chr2_36064072     AKia    T    C        0      0        2 
   2  chr2_36064072     AOna    T    C        0      0        2 
   2  chr2_36064072     ASom    T    C        1      2        2 
   2  chr2_36064072     HCab    T    C        0      0        2 
   2  chr2_36064072     HPrz    T    C        0      0        2 
   2  chr2_36064072     ZBoe    T    C        0      0        2 
   2  chr2_36064072     ZGre    T    C        0      0        2 
   2  chr2_36064072     ZHar    T    C        0      0        2 
   2  chr2_36064072   Sample    T    C        1      2        2 
   2  chr2_36066601     AAsi    T    C        0      0        2 
   2  chr2_36066601     AKia    T    C        1      2        2 
   2  chr2_36066601     AOna    T    C      0.5      1        2 
   2  chr2_36066601     ASom    T    C        0      0        2 
   2  chr2_36066601     HCab    T    C        0      0        2 
   2  chr2_36066601     HPrz    T    C        0      0        2 
   2  chr2_36066601     ZBoe    T    C        0      0        2 
   2  chr2_36066601     ZGre    T    C        0      0        2 
   2  chr2_36066601     ZHar    T    C        0      0        2 
   2  chr2_36066601   Sample    T    C        0      0        2 
   2  chr2_36070467     AAsi    A    G        0      0        2 
   2  chr2_36070467     AKia    A    G        0      0        2 
   2  chr2_36070467     AOna    A    G        0      0        2 
   2  chr2_36070467     ASom    A    G        0      0        2 
   2  chr2_36070467     HCab    A    G        1      2        2 
   2  chr2_36070467     HPrz    A    G        0      0        2 
   2  chr2_36070467     ZBoe    A    G        0      0        2 
   2  chr2_36070467     ZGre    A    G        0      0        2 
   2  chr2_36070467     ZHar    A    G        0      0        2 
   2  chr2_36070467   Sample    A    G        0      0        2 
   2  chr2_36070720     AAsi    C    G        0      0        2 
   2  chr2_36070720     AKia    C    G        1      2        2 
   2  chr2_36070720     AOna    C    G        0      0        2 
   2  chr2_36070720     ASom    C    G        0      0        2 
   2  chr2_36070720     HCab    C    G        0      0        2 
   2  chr2_36070720     HPrz    C    G        0      0        2 
   2  chr2_36070720     ZBoe    C    G        0      0        2 
   2  chr2_36070720     ZGre    C    G        0      0        2 
   2  chr2_36070720     ZHar    C    G        0      0        2 
   2  chr2_36070720   Sample    C    G        0      0        2 
   2  chr2_36070722     AAsi    T    C        0      0        2 
   2  chr2_36070722     AKia    T    C        0      0        2 
   2  chr2_36070722     AOna    T    C      0.5      1        2 
   2  chr2_36070722     ASom    T    C        0      0        2 
   2  chr2_36070722     HCab    T    C        0      0        2 
   2  chr2_36070722     HPrz    T    C        0      0        2 
   2  chr2_36070722     ZBoe    T    C        0      0        2 
   2  chr2_36070722     ZGre    T    C        0      0        2 
   2  chr2_36070722     ZHar    T    C        0      0        2 
   2  chr2_36070722   Sample    T    C        0      0        2 
   2  chr2_36076118     AAsi    A    C        0      0        2 
   2  chr2_36076118     AKia    A    C        0      0        2 
   2  chr2_36076118     AOna    A    C        0      0        2 
   2  chr2_36076118     ASom    A    C        0      0        2 
   2  chr2_36076118     HCab    A    C        0      0        2 
   2  chr2_36076118     HPrz    A    C      0.5      1        2 
   2  chr2_36076118     ZBoe    A    C        0      0        2 
   2  chr2_36076118     ZGre    A    C        0      0        2 
   2  chr2_36076118     ZHar    A    C        0      0        2 
   2  chr2_36076118   Sample    A    C        0      0        2 
   2  chr2_36082374     AAsi    C    A        0      0        2 
   2  chr2_36082374     AKia    C    A        0      0        2 
   2  chr2_36082374     AOna    C    A        0      0        2 
   2  chr2_36082374     ASom    C    A        0      0        2 
   2  chr2_36082374     HCab    C    A        1      2        2 
   2  chr2_36082374     HPrz    C    A        1      2        2 
   2  chr2_36082374     ZBoe    C    A        0      0        2 
   2  chr2_36082374     ZGre    C    A        0      0        2 
   2  chr2_36082374     ZHar    C    A        0      0        2 
   2  chr2_36082374   Sample    C    A        0      0        2 
   2  chr2_36082695     AAsi    A    G        0      0        2 
   2  chr2_36082695     AKia    A    G        0      0        2 
   2  chr2_36082695     AOna    A    G        0      0        2 
   2  chr2_36082695     ASom    A    G        0      0        2 
   2  chr2_36082695     HCab    A    G        0      0        2 
   2  chr2_36082695     HPrz    A    G        0      0        2 
   2  chr2_36082695     ZBoe    A    G        0      0        2 
   2  chr2_36082695     ZGre    A    G      0.5      1        2 
   2  chr2_36082695     ZHar    A    G      0.5      1        2 
   2  chr2_36082695   Sample    A    G        0      0        2 
   2  chr2_36087724     AAsi    A    T        0      0        2 
   2  chr2_36087724     AKia    A    T        0      0        2 
   2  chr2_36087724     AOna    A    T        0      0        2 
   2  chr2_36087724     ASom    A    T        0      0        2 
   2  chr2_36087724     HCab    A    T        0      0        2 
   2  chr2_36087724     HPrz    A    T      0.5      1        2 
   2  chr2_36087724     ZBoe    A    T        0      0        2 
   2  chr2_36087724     ZGre    A    T        0      0        2 
   2  chr2_36087724     ZHar    A    T        0      0        2 
   2  chr2_36087724   Sample    A    T        0      0        2 
   2  chr2_36089672     AAsi    A    G        0      0        2 
   2  chr2_36089672     AKia    A    G        0      0        2 
   2  chr2_36089672     AOna    A    G        0      0        2 
   2  chr2_36089672     ASom    A    G        0      0        2 
   2  chr2_36089672     HCab    A    G        0      0        2 
   2  chr2_36089672     HPrz    A    G      0.5      1        2 
   2  chr2_36089672     ZBoe    A    G        0      0        2 
   2  chr2_36089672     ZGre    A    G        0      0        2 
   2  chr2_36089672     ZHar    A    G        0      0        2 
   2  chr2_36089672   Sample    A    G        0      0        2 
   2  chr2_36091843     AAsi    C    T        0      0        2 
   2  chr2_36091843     AKia    C    T        0      0        2 
   2  chr2_36091843     AOna    C    T        0      0        2 
   2  chr2_36091843     ASom    C    T        0      0        2 
   2  chr2_36091843     HCab    C    T        1      2        2 
   2  chr2_36091843     HPrz    C    T        1      2        2 
   2  chr2_36091843     ZBoe    C    T        0      0        2 
   2  chr2_36091843     ZGre    C    T        0      0        2 
   2  chr2_36091843     ZHar    C    T        0      0        2 
   2  chr2_36091843   Sample    C    T        0      0        2 
   2  chr2_36092802     AAsi    G    A        0      0        2 
   2  chr2_36092802     AKia    G    A        0      0        2 
   2  chr2_36092802     AOna    G    A        0      0        2 
   2  chr2_36092802     ASom    G    A        0      0        2 
   2  chr2_36092802     HCab    G    A        0      0        2 
   2  chr2_36092802     HPrz    G    A      0.5      1        2 
   2  chr2_36092802     ZBoe    G    A        0      0        2 
   2  chr2_36092802     ZGre    G    A        0      0        2 
   2  chr2_36092802     ZHar    G    A        0      0        2 
   2  chr2_36092802   Sample    G    A        0      0        2 
   2  chr2_36096211     AAsi    T    G        0      0        2 
   2  chr2_36096211     AKia    T    G        0      0        2 
   2  chr2_36096211     AOna    T    G        0      0        2 
   2  chr2_36096211     ASom    T    G        0      0        2 
   2  chr2_36096211     HCab    T    G        0      0        2 
   2  chr2_36096211     HPrz    T    G        0      0        2 
   2  chr2_36096211     ZBoe    T    G      0.5      1        2 
   2  chr2_36096211     ZGre    T    G        0      0        2 
   2  chr2_36096211     ZHar    T    G        0      0        2 
   2  chr2_36096211   Sample    T    G        0      0        2 
   2  chr2_36099236     AAsi    A    C        0      0        2 
   2  chr2_36099236     AKia    A    C        0      0        2 
   2  chr2_36099236     AOna    A    C        0      0        2 
   2  chr2_36099236     ASom    A    C        0      0        2 
   2  chr2_36099236     HCab    A    C        1      2        2 
   2  chr2_36099236     HPrz    A    C        1      2        2 
   2  chr2_36099236     ZBoe    A    C        0      0        2 
   2  chr2_36099236     ZGre    A    C        0      0        2 
   2  chr2_36099236     ZHar    A    C        0      0        2 
   2  chr2_36099236   Sample    A    C        0      0        2 
   2  chr2_36102488     AAsi    C    T        0      0        2 
   2  chr2_36102488     AKia    C    T        0      0        2 
   2  chr2_36102488     AOna    C    T        0      0        2 
   2  chr2_36102488     ASom    C    T        0      0        2 
   2  chr2_36102488     HCab    C    T        0      0        2 
   2  chr2_36102488     HPrz    C    T        0      0        2 
   2  chr2_36102488     ZBoe    C    T        0      0        2 
   2  chr2_36102488     ZGre    C    T        0      0        2 
   2  chr2_36102488     ZHar    C    T      0.5      1        2 
   2  chr2_36102488   Sample    C    T        0      0        2 
   2  chr2_36107373     AAsi    A    G        0      0        2 
   2  chr2_36107373     AKia    A    G        0      0        2 
   2  chr2_36107373     AOna    A    G        0      0        2 
   2  chr2_36107373     ASom    A    G        0      0        2 
   2  chr2_36107373     HCab    A    G        0      0        2 
   2  chr2_36107373     HPrz    A    G        0      0        2 
   2  chr2_36107373     ZBoe    A    G        0      0        2 
   2  chr2_36107373     ZGre    A    G        1      2        2 
   2  chr2_36107373     ZHar    A    G        0      0        2 
   2  chr2_36107373   Sample    A    G        0      0        2 
   2  chr2_36108605     AAsi    A    G        0      0        2 
   2  chr2_36108605     AKia    A    G        1      2        2 
   2  chr2_36108605     AOna    A    G        1      2        2 
   2  chr2_36108605     ASom    A    G        0      0        2 
   2  chr2_36108605     HCab    A    G        0      0        2 
   2  chr2_36108605     HPrz    A    G        0      0        2 
   2  chr2_36108605     ZBoe    A    G        0      0        2 
   2  chr2_36108605     ZGre    A    G        0      0        2 
   2  chr2_36108605     ZHar    A    G        0      0        2 
   2  chr2_36108605   Sample    A    G        0      0        2 
   2  chr2_36111230     AAsi    A    G        0      0        2 
   2  chr2_36111230     AKia    A    G        0      0        2 
   2  chr2_36111230     AOna    A    G        0      0        2 
   2  chr2_36111230     ASom    A    G        0      0        2 
   2  chr2_36111230     HCab    A    G        1      2        2 
   2  chr2_36111230     HPrz    A    G        1      2        2 
   2  chr2_36111230     ZBoe    A    G        0      0        2 
   2  chr2_36111230     ZGre    A    G        0      0        2 
   2  chr2_36111230     ZHar    A    G        0      0        2 
   2  chr2_36111230   Sample    A    G        0      0        2 
   2  chr2_36111870     AAsi    A    C        0      0        2 
   2  chr2_36111870     AKia    A    C        0      0        2 
   2  chr2_36111870     AOna    A    C        0      0        2 
   2  chr2_36111870     ASom    A    C        0      0        2 
   2  chr2_36111870     HCab    A    C        1      2        2 
   2  chr2_36111870     HPrz    A    C        1      2        2 
   2  chr2_36111870     ZBoe    A    C        0      0        2 
   2  chr2_36111870     ZGre    A    C        0      0        2 
   2  chr2_36111870     ZHar    A    C        0      0        2 
   2  chr2_36111870   Sample    A    C        0      0        2 
   2  chr2_36120918     AAsi    A    G        0      0        2 
   2  chr2_36120918     AKia    A    G        0      0        2 
   2  chr2_36120918     AOna    A    G        0      0        2 
   2  chr2_36120918     ASom    A    G        0      0        2 
   2  chr2_36120918     HCab    A    G        1      2        2 
   2  chr2_36120918     HPrz    A    G        1      2        2 
   2  chr2_36120918     ZBoe    A    G        0      0        2 
   2  chr2_36120918     ZGre    A    G        0      0        2 
   2  chr2_36120918     ZHar    A    G        0      0        2 
   2  chr2_36120918   Sample    A    G        0      0        2 
   2  chr2_36121099     AAsi    C    A        0      0        2 
   2  chr2_36121099     AKia    C    A        0      0        2 
   2  chr2_36121099     AOna    C    A        0      0        2 
   2  chr2_36121099     ASom    C    A        0      0        2 
   2  chr2_36121099     HCab    C    A        1      2        2 
   2  chr2_36121099     HPrz    C    A        1      2        2 
   2  chr2_36121099     ZBoe    C    A        0      0        2 
   2  chr2_36121099     ZGre    C    A        0      0        2 
   2  chr2_36121099     ZHar    C    A        0      0        2 
   2  chr2_36121099   Sample    C    A        0      0        2 
   2  chr2_36122178     AAsi    A    G        0      0        2 
   2  chr2_36122178     AKia    A    G        0      0        2 
   2  chr2_36122178     AOna    A    G        1      2        2 
   2  chr2_36122178     ASom    A    G        0      0        2 
   2  chr2_36122178     HCab    A    G        0      0        2 
   2  chr2_36122178     HPrz    A    G        0      0        2 
   2  chr2_36122178     ZBoe    A    G        0      0        2 
   2  chr2_36122178     ZGre    A    G        0      0        2 
   2  chr2_36122178     ZHar    A    G        0      0        2 
   2  chr2_36122178   Sample    A    G        0      0        2 
   2  chr2_36125395     AAsi    T    G        0      0        2 
   2  chr2_36125395     AKia    T    G        0      0        2 
   2  chr2_36125395     AOna    T    G      0.5      1        2 
   2  chr2_36125395     ASom    T    G        0      0        2 
   2  chr2_36125395     HCab    T    G        0      0        2 
   2  chr2_36125395     HPrz    T    G        0      0        2 
   2  chr2_36125395     ZBoe    T    G        0      0        2 
   2  chr2_36125395     ZGre    T    G        0      0        2 
   2  chr2_36125395     ZHar    T    G        0      0        2 
   2  chr2_36125395   Sample    T    G        0      0        2 
   2  chr2_36127540     AAsi    C    T        0      0        2 
   2  chr2_36127540     AKia    C    T        0      0        2 
   2  chr2_36127540     AOna    C    T        0      0        2 
   2  chr2_36127540     ASom    C    T        0      0        2 
   2  chr2_36127540     HCab    C    T        1      2        2 
   2  chr2_36127540     HPrz    C    T      0.5      1        2 
   2  chr2_36127540     ZBoe    C    T        0      0        2 
   2  chr2_36127540     ZGre    C    T        0      0        2 
   2  chr2_36127540     ZHar    C    T        0      0        2 
   2  chr2_36127540   Sample    C    T        0      0        2 
   2  chr2_36128403     AAsi    A    G        0      0        2 
   2  chr2_36128403     AKia    A    G        0      0        2 
   2  chr2_36128403     AOna    A    G        0      0        2 
   2  chr2_36128403     ASom    A    G        0      0        2 
   2  chr2_36128403     HCab    A    G        0      0        2 
   2  chr2_36128403     HPrz    A    G        0      0        2 
   2  chr2_36128403     ZBoe    A    G        0      0        2 
   2  chr2_36128403     ZGre    A    G        0      0        2 
   2  chr2_36128403     ZHar    A    G        1      2        2 
   2  chr2_36128403   Sample    A    G        0      0        2 
   2  chr2_36128487     AAsi    A    G        0      0        2 
   2  chr2_36128487     AKia    A    G      0.5      1        2 
   2  chr2_36128487     AOna    A    G        0      0        2 
   2  chr2_36128487     ASom    A    G        0      0        2 
   2  chr2_36128487     HCab    A    G        0      0        2 
   2  chr2_36128487     HPrz    A    G        0      0        2 
   2  chr2_36128487     ZBoe    A    G        0      0        2 
   2  chr2_36128487     ZGre    A    G        0      0        2 
   2  chr2_36128487     ZHar    A    G        0      0        2 
   2  chr2_36128487   Sample    A    G        0      0        2 
   2  chr2_36130747     AAsi    G    A        0      0        2 
   2  chr2_36130747     AKia    G    A        0      0        2 
   2  chr2_36130747     AOna    G    A        1      2        2 
   2  chr2_36130747     ASom    G    A        0      0        2 
   2  chr2_36130747     HCab    G    A        0      0        2 
   2  chr2_36130747     HPrz    G    A        0      0        2 
   2  chr2_36130747     ZBoe    G    A        0      0        2 
   2  chr2_36130747     ZGre    G    A        0      0        2 
   2  chr2_36130747     ZHar    G    A        0      0        2 
   2  chr2_36130747   Sample    G    A        0      0        2 
   2  chr2_36132525     AAsi    A    G        0      0        2 
   2  chr2_36132525     AKia    A    G        0      0        2 
   2  chr2_36132525     AOna    A    G        1      2        2 
   2  chr2_36132525     ASom    A    G        0      0        2 
   2  chr2_36132525     HCab    A    G        0      0        2 
   2  chr2_36132525     HPrz    A    G        0      0        2 
   2  chr2_36132525     ZBoe    A    G        0      0        2 
   2  chr2_36132525     ZGre    A    G        0      0        2 
   2  chr2_36132525     ZHar    A    G        0      0        2 
   2  chr2_36132525   Sample    A    G        0      0        2 
   2  chr2_36132718     AAsi    A    G      0.5      1        2 
   2  chr2_36132718     AKia    A    G        0      0        2 
   2  chr2_36132718     AOna    A    G        0      0        2 
   2  chr2_36132718     ASom    A    G        0      0        2 
   2  chr2_36132718     HCab    A    G        0      0        2 
   2  chr2_36132718     HPrz    A    G        0      0        2 
   2  chr2_36132718     ZBoe    A    G        0      0        2 
   2  chr2_36132718     ZGre    A    G        0      0        2 
   2  chr2_36132718     ZHar    A    G        0      0        2 
   2  chr2_36132718   Sample    A    G        0      0        2 
   2  chr2_36134552     AAsi    A    C        0      0        2 
   2  chr2_36134552     AKia    A    C        0      0        2 
   2  chr2_36134552     AOna    A    C        0      0        2 
   2  chr2_36134552     ASom    A    C        0      0        2 
   2  chr2_36134552     HCab    A    C        0      0        2 
   2  chr2_36134552     HPrz    A    C        0      0        2 
   2  chr2_36134552     ZBoe    A    C        0      0        2 
   2  chr2_36134552     ZGre    A    C        0      0        2 
   2  chr2_36134552     ZHar    A    C      0.5      1        2 
   2  chr2_36134552   Sample    A    C        0      0        2 
   2  chr2_36138378     AAsi    A    G      0.5      1        2 
   2  chr2_36138378     AKia    A    G        0      0        2 
   2  chr2_36138378     AOna    A    G        0      0        2 
   2  chr2_36138378     ASom    A    G        0      0        2 
   2  chr2_36138378     HCab    A    G        0      0        2 
   2  chr2_36138378     HPrz    A    G        0      0        2 
   2  chr2_36138378     ZBoe    A    G        0      0        2 
   2  chr2_36138378     ZGre    A    G        0      0        2 
   2  chr2_36138378     ZHar    A    G        0      0        2 
   2  chr2_36138378   Sample    A    G        0      0        2 
   2  chr2_36142382     AAsi    T    C        0      0        2 
   2  chr2_36142382     AKia    T    C        0      0        2 
   2  chr2_36142382     AOna    T    C      0.5      1        2 
   2  chr2_36142382     ASom    T    C        0      0        2 
   2  chr2_36142382     HCab    T    C        0      0        2 
   2  chr2_36142382     HPrz    T    C        0      0        2 
   2  chr2_36142382     ZBoe    T    C        0      0        2 
   2  chr2_36142382     ZGre    T    C        0      0        2 
   2  chr2_36142382     ZHar    T    C        0      0        2 
   2  chr2_36142382   Sample    T    C        0      0        2 
   2  chr2_36145883     AAsi    A    T        0      0        2 
   2  chr2_36145883     AKia    A    T        0      0        2 
   2  chr2_36145883     AOna    A    T        0      0        2 
   2  chr2_36145883     ASom    A    T        0      0        2 
   2  chr2_36145883     HCab    A    T        1      2        2 
   2  chr2_36145883     HPrz    A    T        1      2        2 
   2  chr2_36145883     ZBoe    A    T        0      0        2 
   2  chr2_36145883     ZGre    A    T        0      0        2 
   2  chr2_36145883     ZHar    A    T        0      0        2 
   2  chr2_36145883   Sample    A    T        0      0        2 
   2  chr2_36153506     AAsi    G    A        0      0        2 
   2  chr2_36153506     AKia    G    A        0      0        2 
   2  chr2_36153506     AOna    G    A        1      2        2 
   2  chr2_36153506     ASom    G    A        0      0        2 
   2  chr2_36153506     HCab    G    A        0      0        2 
   2  chr2_36153506     HPrz    G    A        0      0        2 
   2  chr2_36153506     ZBoe    G    A        0      0        2 
   2  chr2_36153506     ZGre    G    A        0      0        2 
   2  chr2_36153506     ZHar    G    A        0      0        2 
   2  chr2_36153506   Sample    G    A        0      0        2 
   2  chr2_36161941     AAsi    C    T        1      2        2 
   2  chr2_36161941     AKia    C    T        0      0        2 
   2  chr2_36161941     AOna    C    T        0      0        2 
   2  chr2_36161941     ASom    C    T        0      0        2 
   2  chr2_36161941     HCab    C    T        0      0        2 
   2  chr2_36161941     HPrz    C    T        0      0        2 
   2  chr2_36161941     ZBoe    C    T        0      0        2 
   2  chr2_36161941     ZGre    C    T        0      0        2 
   2  chr2_36161941     ZHar    C    T        0      0        2 
   2  chr2_36161941   Sample    C    T        1      2        2 
   2  chr2_36165484     AAsi    C    T        0      0        2 
   2  chr2_36165484     AKia    C    T        0      0        2 
   2  chr2_36165484     AOna    C    T        0      0        2 
   2  chr2_36165484     ASom    C    T        0      0        2 
   2  chr2_36165484     HCab    C    T        0      0        2 
   2  chr2_36165484     HPrz    C    T        0      0        2 
   2  chr2_36165484     ZBoe    C    T        1      2        2 
   2  chr2_36165484     ZGre    C    T        0      0        2 
   2  chr2_36165484     ZHar    C    T        0      0        2 
   2  chr2_36165484   Sample    C    T        0      0        2 
   2  chr2_36172806     AAsi    A    G        0      0        2 
   2  chr2_36172806     AKia    A    G        0      0        2 
   2  chr2_36172806     AOna    A    G        0      0        2 
   2  chr2_36172806     ASom    A    G        0      0        2 
   2  chr2_36172806     HCab    A    G        1      2        2 
   2  chr2_36172806     HPrz    A    G        1      2        2 
   2  chr2_36172806     ZBoe    A    G        0      0        2 
   2  chr2_36172806     ZGre    A    G        0      0        2 
   2  chr2_36172806     ZHar    A    G        0      0        2 
   2  chr2_36172806   Sample    A    G        0      0        2 
   2  chr2_36174058     AAsi    T    C        0      0        2 
   2  chr2_36174058     AKia    T    C        0      0        2 
   2  chr2_36174058     AOna    T    C        0      0        2 
   2  chr2_36174058     ASom    T    C        0      0        2 
   2  chr2_36174058     HCab    T    C        0      0        2 
   2  chr2_36174058     HPrz    T    C        0      0        2 
   2  chr2_36174058     ZBoe    T    C        0      0        2 
   2  chr2_36174058     ZGre    T    C        0      0        2 
   2  chr2_36174058     ZHar    T    C      0.5      1        2 
   2  chr2_36174058   Sample    T    C        0      0        2 
   2  chr2_36175484     AAsi    C    G        1      2        2 
   2  chr2_36175484     AKia    C    G        0      0        2 
   2  chr2_36175484     AOna    C    G        0      0        2 
   2  chr2_36175484     ASom    C    G        1      2        2 
   2  chr2_36175484     HCab    C    G        0      0        2 
   2  chr2_36175484     HPrz    C    G        0      0        2 
   2  chr2_36175484     ZBoe    C    G        0      0        2 
   2  chr2_36175484     ZGre    C    G        0      0        2 
   2  chr2_36175484     ZHar    C    G        0      0        2 
   2  chr2_36175484   Sample    C    G        1      2        2 
   2  chr2_36175759     AAsi    T    C        0      0        2 
   2  chr2_36175759     AKia    T    C        0      0        2 
   2  chr2_36175759     AOna    T    C      0.5      1        2 
   2  chr2_36175759     ASom    T    C        0      0        2 
   2  chr2_36175759     HCab    T    C        0      0        2 
   2  chr2_36175759     HPrz    T    C        0      0        2 
   2  chr2_36175759     ZBoe    T    C        0      0        2 
   2  chr2_36175759     ZGre    T    C        0      0        2 
   2  chr2_36175759     ZHar    T    C        0      0        2 
   2  chr2_36175759   Sample    T    C        0      0        2 
   2  chr2_36180167     AAsi    G    A        0      0        2 
   2  chr2_36180167     AKia    G    A        0      0        2 
   2  chr2_36180167     AOna    G    A        0      0        2 
   2  chr2_36180167     ASom    G    A        0      0        2 
   2  chr2_36180167     HCab    G    A        1      2        2 
   2  chr2_36180167     HPrz    G    A        1      2        2 
   2  chr2_36180167     ZBoe    G    A        0      0        2 
   2  chr2_36180167     ZGre    G    A        0      0        2 
   2  chr2_36180167     ZHar    G    A        0      0        2 
   2  chr2_36180167   Sample    G    A        0      0        2 
   2  chr2_36185243     AAsi    T    G        0      0        2 
   2  chr2_36185243     AKia    T    G        0      0        2 
   2  chr2_36185243     AOna    T    G        0      0        2 
   2  chr2_36185243     ASom    T    G        0      0        2 
   2  chr2_36185243     HCab    T    G        0      0        2 
   2  chr2_36185243     HPrz    T    G        0      0        2 
   2  chr2_36185243     ZBoe    T    G        0      0        2 
   2  chr2_36185243     ZGre    T    G      0.5      1        2 
   2  chr2_36185243     ZHar    T    G        0      0        2 
   2  chr2_36185243   Sample    T    G        0      0        2 
   2  chr2_36188542     AAsi    A    C        0      0        2 
   2  chr2_36188542     AKia    A    C        0      0        2 
   2  chr2_36188542     AOna    A    C        0      0        2 
   2  chr2_36188542     ASom    A    C        0      0        2 
   2  chr2_36188542     HCab    A    C        0      0        2 
   2  chr2_36188542     HPrz    A    C        0      0        2 
   2  chr2_36188542     ZBoe    A    C        1      2        2 
   2  chr2_36188542     ZGre    A    C        0      0        2 
   2  chr2_36188542     ZHar    A    C        0      0        2 
   2  chr2_36188542   Sample    A    C        0      0        2 
   2  chr2_36196778     AAsi    G    A        0      0        2 
   2  chr2_36196778     AKia    G    A        1      2        2 
   2  chr2_36196778     AOna    G    A        1      2        2 
   2  chr2_36196778     ASom    G    A        0      0        2 
   2  chr2_36196778     HCab    G    A        0      0        2 
   2  chr2_36196778     HPrz    G    A        0      0        2 
   2  chr2_36196778     ZBoe    G    A        0      0        2 
   2  chr2_36196778     ZGre    G    A        0      0        2 
   2  chr2_36196778     ZHar    G    A        0      0        2 
   2  chr2_36196778   Sample    G    A        0      0        2 
   2  chr2_36197997     AAsi    A    C        0      0        2 
   2  chr2_36197997     AKia    A    C        0      0        2 
   2  chr2_36197997     AOna    A    C        0      0        2 
   2  chr2_36197997     ASom    A    C        0      0        2 
   2  chr2_36197997     HCab    A    C        0      0        2 
   2  chr2_36197997     HPrz    A    C        0      0        2 
   2  chr2_36197997     ZBoe    A    C        1      2        2 
   2  chr2_36197997     ZGre    A    C        0      0        2 
   2  chr2_36197997     ZHar    A    C        0      0        2 
   2  chr2_36197997   Sample    A    C        0      0        2 
   2  chr2_36200421     AAsi    G    A        0      0        2 
   2  chr2_36200421     AKia    G    A        0      0        2 
   2  chr2_36200421     AOna    G    A        0      0        2 
   2  chr2_36200421     ASom    G    A      0.5      1        2 
   2  chr2_36200421     HCab    G    A        0      0        2 
   2  chr2_36200421     HPrz    G    A        0      0        2 
   2  chr2_36200421     ZBoe    G    A        0      0        2 
   2  chr2_36200421     ZGre    G    A        0      0        2 
   2  chr2_36200421     ZHar    G    A        0      0        2 
   2  chr2_36200421   Sample    G    A        0      0        2 
   2  chr2_36201496     AAsi    T    C        0      0        2 
   2  chr2_36201496     AKia    T    C        0      0        2 
   2  chr2_36201496     AOna    T    C        0      0        2 
   2  chr2_36201496     ASom    T    C        0      0        2 
   2  chr2_36201496     HCab    T    C        0      0        2 
   2  chr2_36201496     HPrz    T    C        0      0        2 
   2  chr2_36201496     ZBoe    T    C        0      0        2 
   2  chr2_36201496     ZGre    T    C        0      0        2 
   2  chr2_36201496     ZHar    T    C        1      2        2 
   2  chr2_36201496   Sample    T    C        0      0        2 
   2  chr2_36201598     AAsi    C    G        0      0        2 
   2  chr2_36201598     AKia    C    G        0      0        2 
   2  chr2_36201598     AOna    C    G        0      0        2 
   2  chr2_36201598     ASom    C    G        0      0        2 
   2  chr2_36201598     HCab    C    G        1      2        2 
   2  chr2_36201598     HPrz    C    G        1      2        2 
   2  chr2_36201598     ZBoe    C    G        0      0        2 
   2  chr2_36201598     ZGre    C    G        0      0        2 
   2  chr2_36201598     ZHar    C    G        0      0        2 
   2  chr2_36201598   Sample    C    G        0      0        2 
   2  chr2_36202922     AAsi    C    T        0      0        2 
   2  chr2_36202922     AKia    C    T        0      0        2 
   2  chr2_36202922     AOna    C    T        0      0        2 
   2  chr2_36202922     ASom    C    T        0      0        2 
   2  chr2_36202922     HCab    C    T        1      2        2 
   2  chr2_36202922     HPrz    C    T        1      2        2 
   2  chr2_36202922     ZBoe    C    T        0      0        2 
   2  chr2_36202922     ZGre    C    T        0      0        2 
   2  chr2_36202922     ZHar    C    T        0      0        2 
   2  chr2_36202922   Sample    C    T        0      0        2 
   2  chr2_36203135     AAsi    T    C        0      0        2 
   2  chr2_36203135     AKia    T    C        0      0        2 
   2  chr2_36203135     AOna    T    C        0      0        2 
   2  chr2_36203135     ASom    T    C        0      0        2 
   2  chr2_36203135     HCab    T    C        0      0        2 
   2  chr2_36203135     HPrz    T    C        0      0        2 
   2  chr2_36203135     ZBoe    T    C        0      0        2 
   2  chr2_36203135     ZGre    T    C        1      2        2 
   2  chr2_36203135     ZHar    T    C        0      0        2 
   2  chr2_36203135   Sample    T    C        0      0        2 
   2  chr2_36216329     AAsi    T    C        0      0        2 
   2  chr2_36216329     AKia    T    C        0      0        2 
   2  chr2_36216329     AOna    T    C        0      0        2 
   2  chr2_36216329     ASom    T    C        1      2        2 
   2  chr2_36216329     HCab    T    C        0      0        2 
   2  chr2_36216329     HPrz    T    C        0      0        2 
   2  chr2_36216329     ZBoe    T    C        0      0        2 
   2  chr2_36216329     ZGre    T    C        0      0        2 
   2  chr2_36216329     ZHar    T    C        0      0        2 
   2  chr2_36216329   Sample    T    C        0      0        2 
   2  chr2_36220112     AAsi    T    C        0      0        2 
   2  chr2_36220112     AKia    T    C        0      0        2 
   2  chr2_36220112     AOna    T    C      0.5      1        2 
   2  chr2_36220112     ASom    T    C        0      0        2 
   2  chr2_36220112     HCab    T    C        0      0        2 
   2  chr2_36220112     HPrz    T    C        0      0        2 
   2  chr2_36220112     ZBoe    T    C        0      0        2 
   2  chr2_36220112     ZGre    T    C        0      0        2 
   2  chr2_36220112     ZHar    T    C        0      0        2 
   2  chr2_36220112   Sample    T    C        0      0        2 
   2  chr2_36221755     AAsi    T    C        0      0        2 
   2  chr2_36221755     AKia    T    C        0      0        2 
   2  chr2_36221755     AOna    T    C        0      0        2 
   2  chr2_36221755     ASom    T    C        0      0        2 
   2  chr2_36221755     HCab    T    C        1      2        2 
   2  chr2_36221755     HPrz    T    C        0      0        2 
   2  chr2_36221755     ZBoe    T    C        0      0        2 
   2  chr2_36221755     ZGre    T    C        0      0        2 
   2  chr2_36221755     ZHar    T    C        0      0        2 
   2  chr2_36221755   Sample    T    C        0      0        2 
   2  chr2_36225255     AAsi    A    G        1      2        2 
   2  chr2_36225255     AKia    A    G        0      0        2 
   2  chr2_36225255     AOna    A    G        0      0        2 
   2  chr2_36225255     ASom    A    G      0.5      1        2 
   2  chr2_36225255     HCab    A    G        0      0        2 
   2  chr2_36225255     HPrz    A    G        0      0        2 
   2  chr2_36225255     ZBoe    A    G        0      0        2 
   2  chr2_36225255     ZGre    A    G        0      0        2 
   2  chr2_36225255     ZHar    A    G        0      0        2 
   2  chr2_36225255   Sample    A    G        1      2        2 
   2  chr2_36226543     AAsi    G    A        0      0        2 
   2  chr2_36226543     AKia    G    A        0      0        2 
   2  chr2_36226543     AOna    G    A        0      0        2 
   2  chr2_36226543     ASom    G    A        0      0        2 
   2  chr2_36226543     HCab    G    A        0      0        2 
   2  chr2_36226543     HPrz    G    A        1      2        2 
   2  chr2_36226543     ZBoe    G    A        0      0        2 
   2  chr2_36226543     ZGre    G    A        0      0        2 
   2  chr2_36226543     ZHar    G    A        0      0        2 
   2  chr2_36226543   Sample    G    A        0      0        2 
   2  chr2_36233389     AAsi    A    C        0      0        2 
   2  chr2_36233389     AKia    A    C        0      0        2 
   2  chr2_36233389     AOna    A    C        0      0        2 
   2  chr2_36233389     ASom    A    C        0      0        2 
   2  chr2_36233389     HCab    A    C        0      0        2 
   2  chr2_36233389     HPrz    A    C        0      0        2 
   2  chr2_36233389     ZBoe    A    C        0      0        2 
   2  chr2_36233389     ZGre    A    C        0      0        2 
   2  chr2_36233389     ZHar    A    C        1      2        2 
   2  chr2_36233389   Sample    A    C        0      0        2 
   2  chr2_36238741     AAsi    A    G        0      0        2 
   2  chr2_36238741     AKia    A    G        0      0        2 
   2  chr2_36238741     AOna    A    G        0      0        2 
   2  chr2_36238741     ASom    A    G        0      0        2 
   2  chr2_36238741     HCab    A    G        1      2        2 
   2  chr2_36238741     HPrz    A    G        1      2        2 
   2  chr2_36238741     ZBoe    A    G        0      0        2 
   2  chr2_36238741     ZGre    A    G        0      0        2 
   2  chr2_36238741     ZHar    A    G        0      0        2 
   2  chr2_36238741   Sample    A    G        0      0        2 
   2  chr2_36239369     AAsi    C    A        0      0        2 
   2  chr2_36239369     AKia    C    A        0      0        2 
   2  chr2_36239369     AOna    C    A        0      0        2 
   2  chr2_36239369     ASom    C    A        0      0        2 
   2  chr2_36239369     HCab    C    A        0      0        2 
   2  chr2_36239369     HPrz    C    A        0      0        2 
   2  chr2_36239369     ZBoe    C    A      0.5      1        2 
   2  chr2_36239369     ZGre    C    A        0      0        2 
   2  chr2_36239369     ZHar    C    A        0      0        2 
   2  chr2_36239369   Sample    C    A        0      0        2 
   2  chr2_36240733     AAsi    T    C        0      0        2 
   2  chr2_36240733     AKia    T    C        1      2        2 
   2  chr2_36240733     AOna    T    C        1      2        2 
   2  chr2_36240733     ASom    T    C        0      0        2 
   2  chr2_36240733     HCab    T    C        0      0        2 
   2  chr2_36240733     HPrz    T    C        0      0        2 
   2  chr2_36240733     ZBoe    T    C        0      0        2 
   2  chr2_36240733     ZGre    T    C        0      0        2 
   2  chr2_36240733     ZHar    T    C        0      0        2 
   2  chr2_36240733   Sample    T    C        0      0        2 
   2  chr2_36245587     AAsi    A    G        0      0        2 
   2  chr2_36245587     AKia    A    G        0      0        2 
   2  chr2_36245587     AOna    A    G        0      0        2 
   2  chr2_36245587     ASom    A    G        0      0        2 
   2  chr2_36245587     HCab    A    G        1      2        2 
   2  chr2_36245587     HPrz    A    G      0.5      1        2 
   2  chr2_36245587     ZBoe    A    G        0      0        2 
   2  chr2_36245587     ZGre    A    G        0      0        2 
   2  chr2_36245587     ZHar    A    G        0      0        2 
   2  chr2_36245587   Sample    A    G        0      0        2 
   2  chr2_36249042     AAsi    T    C        0      0        2 
   2  chr2_36249042     AKia    T    C      0.5      1        2 
   2  chr2_36249042     AOna    T    C      0.5      1        2 
   2  chr2_36249042     ASom    T    C        0      0        2 
   2  chr2_36249042     HCab    T    C        0      0        2 
   2  chr2_36249042     HPrz    T    C        0      0        2 
   2  chr2_36249042     ZBoe    T    C        0      0        2 
   2  chr2_36249042     ZGre    T    C        0      0        2 
   2  chr2_36249042     ZHar    T    C        0      0        2 
   2  chr2_36249042   Sample    T    C        0      0        2 
   2  chr2_36250551     AAsi    G    A        0      0        2 
   2  chr2_36250551     AKia    G    A        0      0        2 
   2  chr2_36250551     AOna    G    A        0      0        2 
   2  chr2_36250551     ASom    G    A        0      0        2 
   2  chr2_36250551     HCab    G    A        0      0        2 
   2  chr2_36250551     HPrz    G    A      0.5      1        2 
   2  chr2_36250551     ZBoe    G    A        0      0        2 
   2  chr2_36250551     ZGre    G    A        0      0        2 
   2  chr2_36250551     ZHar    G    A        0      0        2 
   2  chr2_36250551   Sample    G    A        0      0        2 
   2  chr2_36253135     AAsi    G    C        0      0        2 
   2  chr2_36253135     AKia    G    C        0      0        2 
   2  chr2_36253135     AOna    G    C        0      0        2 
   2  chr2_36253135     ASom    G    C        0      0        2 
   2  chr2_36253135     HCab    G    C        0      0        2 
   2  chr2_36253135     HPrz    G    C        0      0        2 
   2  chr2_36253135     ZBoe    G    C        0      0        2 
   2  chr2_36253135     ZGre    G    C        1      2        2 
   2  chr2_36253135     ZHar    G    C        0      0        2 
   2  chr2_36253135   Sample    G    C        0      0        2 
   2  chr2_36255213     AAsi    T    C        0      0        2 
   2  chr2_36255213     AKia    T    C        0      0        2 
   2  chr2_36255213     AOna    T    C        0      0        2 
   2  chr2_36255213     ASom    T    C        0      0        2 
   2  chr2_36255213     HCab    T    C        0      0        2 
   2  chr2_36255213     HPrz    T    C        0      0        2 
   2  chr2_36255213     ZBoe    T    C        0      0        2 
   2  chr2_36255213     ZGre    T    C        1      2        2 
   2  chr2_36255213     ZHar    T    C        0      0        2 
   2  chr2_36255213   Sample    T    C        0      0        2 
   2  chr2_36256714     AAsi    T    C        0      0        2 
   2  chr2_36256714     AKia    T    C        0      0        2 
   2  chr2_36256714     AOna    T    C        0      0        2 
   2  chr2_36256714     ASom    T    C        0      0        2 
   2  chr2_36256714     HCab    T    C        0      0        2 
   2  chr2_36256714     HPrz    T    C        0      0        2 
   2  chr2_36256714     ZBoe    T    C        0      0        2 
   2  chr2_36256714     ZGre    T    C        0      0        2 
   2  chr2_36256714     ZHar    T    C      0.5      1        2 
   2  chr2_36256714   Sample    T    C        0      0        2 
   2  chr2_36261396     AAsi    T    C        0      0        2 
   2  chr2_36261396     AKia    T    C        0      0        2 
   2  chr2_36261396     AOna    T    C        0      0        2 
   2  chr2_36261396     ASom    T    C        0      0        2 
   2  chr2_36261396     HCab    T    C        1      2        2 
   2  chr2_36261396     HPrz    T    C        1      2        2 
   2  chr2_36261396     ZBoe    T    C        0      0        2 
   2  chr2_36261396     ZGre    T    C        0      0        2 
   2  chr2_36261396     ZHar    T    C        0      0        2 
   2  chr2_36261396   Sample    T    C        0      0        2 
   2  chr2_36269376     AAsi    C    A        0      0        2 
   2  chr2_36269376     AKia    C    A        0      0        2 
   2  chr2_36269376     AOna    C    A        0      0        2 
   2  chr2_36269376     ASom    C    A        0      0        2 
   2  chr2_36269376     HCab    C    A        1      2        2 
   2  chr2_36269376     HPrz    C    A        1      2        2 
   2  chr2_36269376     ZBoe    C    A        0      0        2 
   2  chr2_36269376     ZGre    C    A        0      0        2 
   2  chr2_36269376     ZHar    C    A        0      0        2 
   2  chr2_36269376   Sample    C    A        0      0        2 
   2  chr2_36270417     AAsi    A    G        0      0        2 
   2  chr2_36270417     AKia    A    G        0      0        2 
   2  chr2_36270417     AOna    A    G        0      0        2 
   2  chr2_36270417     ASom    A    G        0      0        2 
   2  chr2_36270417     HCab    A    G        1      2        2 
   2  chr2_36270417     HPrz    A    G        0      0        2 
   2  chr2_36270417     ZBoe    A    G        0      0        2 
   2  chr2_36270417     ZGre    A    G        0      0        2 
   2  chr2_36270417     ZHar    A    G        0      0        2 
   2  chr2_36270417   Sample    A    G        0      0        2 
   2  chr2_36271406     AAsi    G    A        1      2        2 
   2  chr2_36271406     AKia    G    A        0      0        2 
   2  chr2_36271406     AOna    G    A        0      0        2 
   2  chr2_36271406     ASom    G    A        1      2        2 
   2  chr2_36271406     HCab    G    A        0      0        2 
   2  chr2_36271406     HPrz    G    A        0      0        2 
   2  chr2_36271406     ZBoe    G    A        0      0        2 
   2  chr2_36271406     ZGre    G    A        0      0        2 
   2  chr2_36271406     ZHar    G    A        0      0        2 
   2  chr2_36271406   Sample    G    A        1      2        2 
   2  chr2_36279211     AAsi    T    C        0      0        2 
   2  chr2_36279211     AKia    T    C      0.5      1        2 
   2  chr2_36279211     AOna    T    C      0.5      1        2 
   2  chr2_36279211     ASom    T    C        0      0        2 
   2  chr2_36279211     HCab    T    C        0      0        2 
   2  chr2_36279211     HPrz    T    C        0      0        2 
   2  chr2_36279211     ZBoe    T    C        0      0        2 
   2  chr2_36279211     ZGre    T    C        0      0        2 
   2  chr2_36279211     ZHar    T    C        0      0        2 
   2  chr2_36279211   Sample    T    C        0      0        2 
   2  chr2_36280796     AAsi    A    C        0      0        2 
   2  chr2_36280796     AKia    A    C        0      0        2 
   2  chr2_36280796     AOna    A    C        0      0        2 
   2  chr2_36280796     ASom    A    C        0      0        2 
   2  chr2_36280796     HCab    A    C        0      0        2 
   2  chr2_36280796     HPrz    A    C        0      0        2 
   2  chr2_36280796     ZBoe    A    C        0      0        2 
   2  chr2_36280796     ZGre    A    C        1      2        2 
   2  chr2_36280796     ZHar    A    C        0      0        2 
   2  chr2_36280796   Sample    A    C        0      0        2 
   2  chr2_36281834     AAsi    T    G        0      0        2 
   2  chr2_36281834     AKia    T    G        0      0        2 
   2  chr2_36281834     AOna    T    G        0      0        2 
   2  chr2_36281834     ASom    T    G        0      0        2 
   2  chr2_36281834     HCab    T    G        0      0        2 
   2  chr2_36281834     HPrz    T    G        0      0        2 
   2  chr2_36281834     ZBoe    T    G        1      2        2 
   2  chr2_36281834     ZGre    T    G        0      0        2 
   2  chr2_36281834     ZHar    T    G        0      0        2 
   2  chr2_36281834   Sample    T    G        0      0        2 
   2  chr2_36284843     AAsi    C    T        0      0        2 
   2  chr2_36284843     AKia    C    T      0.5      1        2 
   2  chr2_36284843     AOna    C    T        0      0        2 
   2  chr2_36284843     ASom    C    T        0      0        2 
   2  chr2_36284843     HCab    C    T        0      0        2 
   2  chr2_36284843     HPrz    C    T        0      0        2 
   2  chr2_36284843     ZBoe    C    T        0      0        2 
   2  chr2_36284843     ZGre    C    T        0      0        2 
   2  chr2_36284843     ZHar    C    T        0      0        2 
   2  chr2_36284843   Sample    C    T        0      0        2 
   2  chr2_36285231     AAsi    T    C        0      0        2 
   2  chr2_36285231     AKia    T    C        0      0        2 
   2  chr2_36285231     AOna    T    C        0      0        2 
   2  chr2_36285231     ASom    T    C        0      0        2 
   2  chr2_36285231     HCab    T    C        1      2        2 
   2  chr2_36285231     HPrz    T    C        1      2        2 
   2  chr2_36285231     ZBoe    T    C        0      0        2 
   2  chr2_36285231     ZGre    T    C        0      0        2 
   2  chr2_36285231     ZHar    T    C        0      0        2 
   2  chr2_36285231   Sample    T    C        0      0        2 
   2  chr2_36290222     AAsi    T    C        0      0        2 
   2  chr2_36290222     AKia    T    C      0.5      1        2 
   2  chr2_36290222     AOna    T    C      0.5      1        2 
   2  chr2_36290222     ASom    T    C        0      0        2 
   2  chr2_36290222     HCab    T    C        0      0        2 
   2  chr2_36290222     HPrz    T    C        0      0        2 
   2  chr2_36290222     ZBoe    T    C        0      0        2 
   2  chr2_36290222     ZGre    T    C        0      0        2 
   2  chr2_36290222     ZHar    T    C        0      0        2 
   2  chr2_36290222   Sample    T    C        0      0        2 
   2  chr2_36290462     AAsi    C    T        0      0        2 
   2  chr2_36290462     AKia    C    T        1      2        2 
   2  chr2_36290462     AOna    C    T        1      2        2 
   2  chr2_36290462     ASom    C    T        0      0        2 
   2  chr2_36290462     HCab    C    T        0      0        2 
   2  chr2_36290462     HPrz    C    T        0      0        2 
   2  chr2_36290462     ZBoe    C    T        0      0        2 
   2  chr2_36290462     ZGre    C    T        0      0        2 
   2  chr2_36290462     ZHar    C    T        0      0        2 
   2  chr2_36290462   Sample    C    T        0      0        2 
   2  chr2_36290495     AAsi    T    C        0      0        2 
   2  chr2_36290495     AKia    T    C        0      0        2 
   2  chr2_36290495     AOna    T    C        0      0        2 
   2  chr2_36290495     ASom    T    C        0      0        2 
   2  chr2_36290495     HCab    T    C        0      0        2 
   2  chr2_36290495     HPrz    T    C        0      0        2 
   2  chr2_36290495     ZBoe    T    C        0      0        2 
   2  chr2_36290495     ZGre    T    C        0      0        2 
   2  chr2_36290495     ZHar    T    C      0.5      1        2 
   2  chr2_36290495   Sample    T    C        0      0        2 
   2  chr2_36292105     AAsi    A    G        0      0        2 
   2  chr2_36292105     AKia    A    G        0      0        2 
   2  chr2_36292105     AOna    A    G        0      0        2 
   2  chr2_36292105     ASom    A    G        0      0        2 
   2  chr2_36292105     HCab    A    G        0      0        2 
   2  chr2_36292105     HPrz    A    G        0      0        2 
   2  chr2_36292105     ZBoe    A    G        0      0        2 
   2  chr2_36292105     ZGre    A    G        0      0        2 
   2  chr2_36292105     ZHar    A    G      0.5      1        2 
   2  chr2_36292105   Sample    A    G        0      0        2 
   2  chr2_36293183     AAsi    C    A        0      0        2 
   2  chr2_36293183     AKia    C    A      0.5      1        2 
   2  chr2_36293183     AOna    C    A      0.5      1        2 
   2  chr2_36293183     ASom    C    A        0      0        2 
   2  chr2_36293183     HCab    C    A        0      0        2 
   2  chr2_36293183     HPrz    C    A        0      0        2 
   2  chr2_36293183     ZBoe    C    A        0      0        2 
   2  chr2_36293183     ZGre    C    A        0      0        2 
   2  chr2_36293183     ZHar    C    A        0      0        2 
   2  chr2_36293183   Sample    C    A        0      0        2 
   2  chr2_36299640     AAsi    G    C        0      0        2 
   2  chr2_36299640     AKia    G    C        0      0        2 
   2  chr2_36299640     AOna    G    C        0      0        2 
   2  chr2_36299640     ASom    G    C        0      0        2 
   2  chr2_36299640     HCab    G    C        0      0        2 
   2  chr2_36299640     HPrz    G    C      0.5      1        2 
   2  chr2_36299640     ZBoe    G    C        0      0        2 
   2  chr2_36299640     ZGre    G    C        0      0        2 
   2  chr2_36299640     ZHar    G    C        0      0        2 
   2  chr2_36299640   Sample    G    C        0      0        2 
   2  chr2_36317276     AAsi    C    T        0      0        2 
   2  chr2_36317276     AKia    C    T        0      0        2 
   2  chr2_36317276     AOna    C    T        0      0        2 
   2  chr2_36317276     ASom    C    T        0      0        2 
   2  chr2_36317276     HCab    C    T        0      0        2 
   2  chr2_36317276     HPrz    C    T        0      0        2 
   2  chr2_36317276     ZBoe    C    T        0      0        2 
   2  chr2_36317276     ZGre    C    T        1      2        2 
   2  chr2_36317276     ZHar    C    T        0      0        2 
   2  chr2_36317276   Sample    C    T        0      0        2 
   2  chr2_36318378     AAsi    A    G        0      0        2 
   2  chr2_36318378     AKia    A    G        0      0        2 
   2  chr2_36318378     AOna    A    G        0      0        2 
   2  chr2_36318378     ASom    A    G        0      0        2 
   2  chr2_36318378     HCab    A    G        1      2        2 
   2  chr2_36318378     HPrz    A    G        1      2        2 
   2  chr2_36318378     ZBoe    A    G        0      0        2 
   2  chr2_36318378     ZGre    A    G        0      0        2 
   2  chr2_36318378     ZHar    A    G        0      0        2 
   2  chr2_36318378   Sample    A    G        0      0        2 
   2  chr2_36318604     AAsi    A    G        0      0        2 
   2  chr2_36318604     AKia    A    G        0      0        2 
   2  chr2_36318604     AOna    A    G        0      0        2 
   2  chr2_36318604     ASom    A    G        0      0        2 
   2  chr2_36318604     HCab    A    G        1      2        2 
   2  chr2_36318604     HPrz    A    G        1      2        2 
   2  chr2_36318604     ZBoe    A    G        0      0        2 
   2  chr2_36318604     ZGre    A    G        0      0        2 
   2  chr2_36318604     ZHar    A    G        0      0        2 
   2  chr2_36318604   Sample    A    G        0      0        2 
   2  chr2_36319843     AAsi    A    G        0      0        2 
   2  chr2_36319843     AKia    A    G        0      0        2 
   2  chr2_36319843     AOna    A    G        0      0        2 
   2  chr2_36319843     ASom    A    G        0      0        2 
   2  chr2_36319843     HCab    A    G        0      0        2 
   2  chr2_36319843     HPrz    A    G        0      0        2 
   2  chr2_36319843     ZBoe    A    G        0      0        2 
   2  chr2_36319843     ZGre    A    G        0      0        2 
   2  chr2_36319843     ZHar    A    G        1      2        2 
   2  chr2_36319843   Sample    A    G        0      0        2 
   2  chr2_36322304     AAsi    C    G        0      0        2 
   2  chr2_36322304     AKia    C    G        0      0        2 
   2  chr2_36322304     AOna    C    G        0      0        2 
   2  chr2_36322304     ASom    C    G        0      0        2 
   2  chr2_36322304     HCab    C    G        0      0        2 
   2  chr2_36322304     HPrz    C    G        0      0        2 
   2  chr2_36322304     ZBoe    C    G        0      0        2 
   2  chr2_36322304     ZGre    C    G        1      2        2 
   2  chr2_36322304     ZHar    C    G        0      0        2 
   2  chr2_36322304   Sample    C    G        0      0        2 
   2  chr2_36323879     AAsi    A    G        0      0        2 
   2  chr2_36323879     AKia    A    G        0      0        2 
   2  chr2_36323879     AOna    A    G        0      0        2 
   2  chr2_36323879     ASom    A    G        0      0        2 
   2  chr2_36323879     HCab    A    G        1      2        2 
   2  chr2_36323879     HPrz    A    G        1      2        2 
   2  chr2_36323879     ZBoe    A    G        0      0        2 
   2  chr2_36323879     ZGre    A    G        0      0        2 
   2  chr2_36323879     ZHar    A    G        0      0        2 
   2  chr2_36323879   Sample    A    G        0      0        2 
   2  chr2_36324501     AAsi    C    T        0      0        2 
   2  chr2_36324501     AKia    C    T        0      0        2 
   2  chr2_36324501     AOna    C    T        0      0        2 
   2  chr2_36324501     ASom    C    T        0      0        2 
   2  chr2_36324501     HCab    C    T        1      2        2 
   2  chr2_36324501     HPrz    C    T        1      2        2 
   2  chr2_36324501     ZBoe    C    T        0      0        2 
   2  chr2_36324501     ZGre    C    T        0      0        2 
   2  chr2_36324501     ZHar    C    T        0      0        2 
   2  chr2_36324501   Sample    C    T        0      0        2 
   2  chr2_36325162     AAsi    T    C        0      0        2 
   2  chr2_36325162     AKia    T    C        0      0        2 
   2  chr2_36325162     AOna    T    C        0      0        2 
   2  chr2_36325162     ASom    T    C        0      0        2 
   2  chr2_36325162     HCab    T    C        1      2        2 
   2  chr2_36325162     HPrz    T    C        0      0        2 
   2  chr2_36325162     ZBoe    T    C        0      0        2 
   2  chr2_36325162     ZGre    T    C        0      0        2 
   2  chr2_36325162     ZHar    T    C        0      0        2 
   2  chr2_36325162   Sample    T    C        0      0        2 
   2  chr2_36328639     AAsi    A    G        0      0        2 
   2  chr2_36328639     AKia    A    G        0      0        2 
   2  chr2_36328639     AOna    A    G        0      0        2 
   2  chr2_36328639     ASom    A    G        0      0        2 
   2  chr2_36328639     HCab    A    G        1      2        2 
   2  chr2_36328639     HPrz    A    G        1      2        2 
   2  chr2_36328639     ZBoe    A    G        0      0        2 
   2  chr2_36328639     ZGre    A    G        0      0        2 
   2  chr2_36328639     ZHar    A    G        0      0        2 
   2  chr2_36328639   Sample    A    G        0      0        2 
   2  chr2_36333853     AAsi    G    C        1      2        2 
   2  chr2_36333853     AKia    G    C        0      0        2 
   2  chr2_36333853     AOna    G    C        0      0        2 
   2  chr2_36333853     ASom    G    C        1      2        2 
   2  chr2_36333853     HCab    G    C        0      0        2 
   2  chr2_36333853     HPrz    G    C        0      0        2 
   2  chr2_36333853     ZBoe    G    C        0      0        2 
   2  chr2_36333853     ZGre    G    C        0      0        2 
   2  chr2_36333853     ZHar    G    C        0      0        2 
   2  chr2_36333853   Sample    G    C        1      2        2 
   2  chr2_36341609     AAsi    A    G        0      0        2 
   2  chr2_36341609     AKia    A    G        0      0        2 
   2  chr2_36341609     AOna    A    G        0      0        2 
   2  chr2_36341609     ASom    A    G        0      0        2 
   2  chr2_36341609     HCab    A    G        1      2        2 
   2  chr2_36341609     HPrz    A    G        0      0        2 
   2  chr2_36341609     ZBoe    A    G        0      0        2 
   2  chr2_36341609     ZGre    A    G        0      0        2 
   2  chr2_36341609     ZHar    A    G        0      0        2 
   2  chr2_36341609   Sample    A    G        0      0        2 
   2  chr2_36350849     AAsi    G    A        0      0        2 
   2  chr2_36350849     AKia    G    A        0      0        2 
   2  chr2_36350849     AOna    G    A        0      0        2 
   2  chr2_36350849     ASom    G    A        0      0        2 
   2  chr2_36350849     HCab    G    A        1      2        2 
   2  chr2_36350849     HPrz    G    A        1      2        2 
   2  chr2_36350849     ZBoe    G    A        0      0        2 
   2  chr2_36350849     ZGre    G    A        0      0        2 
   2  chr2_36350849     ZHar    G    A        0      0        2 
   2  chr2_36350849   Sample    G    A        0      0        2 
   2  chr2_36353345     AAsi    T    A        0      0        2 
   2  chr2_36353345     AKia    T    A        0      0        2 
   2  chr2_36353345     AOna    T    A        0      0        2 
   2  chr2_36353345     ASom    T    A        0      0        2 
   2  chr2_36353345     HCab    T    A        1      2        2 
   2  chr2_36353345     HPrz    T    A        1      2        2 
   2  chr2_36353345     ZBoe    T    A        0      0        2 
   2  chr2_36353345     ZGre    T    A        0      0        2 
   2  chr2_36353345     ZHar    T    A        0      0        2 
   2  chr2_36353345   Sample    T    A        0      0        2 
   2  chr2_36353665     AAsi    C    A        0      0        2 
   2  chr2_36353665     AKia    C    A        0      0        2 
   2  chr2_36353665     AOna    C    A        0      0        2 
   2  chr2_36353665     ASom    C    A        0      0        2 
   2  chr2_36353665     HCab    C    A        0      0        2 
   2  chr2_36353665     HPrz    C    A        0      0        2 
   2  chr2_36353665     ZBoe    C    A        1      2        2 
   2  chr2_36353665     ZGre    C    A        1      2        2 
   2  chr2_36353665     ZHar    C    A        1      2        2 
   2  chr2_36353665   Sample    C    A        0      0        2 
   2  chr2_36355056     AAsi    C    T        0      0        2 
   2  chr2_36355056     AKia    C    T        0      0        2 
   2  chr2_36355056     AOna    C    T        0      0        2 
   2  chr2_36355056     ASom    C    T        0      0        2 
   2  chr2_36355056     HCab    C    T        1      2        2 
   2  chr2_36355056     HPrz    C    T        1      2        2 
   2  chr2_36355056     ZBoe    C    T        0      0        2 
   2  chr2_36355056     ZGre    C    T        0      0        2 
   2  chr2_36355056     ZHar    C    T        0      0        2 
   2  chr2_36355056   Sample    C    T        0      0        2 
   2  chr2_36358860     AAsi    A    G        0      0        2 
   2  chr2_36358860     AKia    A    G        0      0        2 
   2  chr2_36358860     AOna    A    G        0      0        2 
   2  chr2_36358860     ASom    A    G        0      0        2 
   2  chr2_36358860     HCab    A    G        0      0        2 
   2  chr2_36358860     HPrz    A    G        0      0        2 
   2  chr2_36358860     ZBoe    A    G      0.5      1        2 
   2  chr2_36358860     ZGre    A    G        0      0        2 
   2  chr2_36358860     ZHar    A    G        0      0        2 
   2  chr2_36358860   Sample    A    G        0      0        2 
   2  chr2_36363338     AAsi    A    G        0      0        2 
   2  chr2_36363338     AKia    A    G        0      0        2 
   2  chr2_36363338     AOna    A    G      0.5      1        2 
   2  chr2_36363338     ASom    A    G        0      0        2 
   2  chr2_36363338     HCab    A    G        0      0        2 
   2  chr2_36363338     HPrz    A    G        0      0        2 
   2  chr2_36363338     ZBoe    A    G        0      0        2 
   2  chr2_36363338     ZGre    A    G        0      0        2 
   2  chr2_36363338     ZHar    A    G        0      0        2 
   2  chr2_36363338   Sample    A    G        0      0        2 
   2  chr2_36363397     AAsi    A    C        0      0        2 
   2  chr2_36363397     AKia    A    C        0      0        2 
   2  chr2_36363397     AOna    A    C      0.5      1        2 
   2  chr2_36363397     ASom    A    C        0      0        2 
   2  chr2_36363397     HCab    A    C        0      0        2 
   2  chr2_36363397     HPrz    A    C        0      0        2 
   2  chr2_36363397     ZBoe    A    C        0      0        2 
   2  chr2_36363397     ZGre    A    C        0      0        2 
   2  chr2_36363397     ZHar    A    C        0      0        2 
   2  chr2_36363397   Sample    A    C        0      0        2 
   2  chr2_36363609     AAsi    T    C        0      0        2 
   2  chr2_36363609     AKia    T    C        0      0        2 
   2  chr2_36363609     AOna    T    C        0      0        2 
   2  chr2_36363609     ASom    T    C        0      0        2 
   2  chr2_36363609     HCab    T    C        1      2        2 
   2  chr2_36363609     HPrz    T    C      0.5      1        2 
   2  chr2_36363609     ZBoe    T    C        0      0        2 
   2  chr2_36363609     ZGre    T    C        0      0        2 
   2  chr2_36363609     ZHar    T    C        0      0        2 
   2  chr2_36363609   Sample    T    C        0      0        2 
   2  chr2_36365748     AAsi    G    A        0      0        2 
   2  chr2_36365748     AKia    G    A      0.5      1        2 
   2  chr2_36365748     AOna    G    A        1      2        2 
   2  chr2_36365748     ASom    G    A        0      0        2 
   2  chr2_36365748     HCab    G    A        0      0        2 
   2  chr2_36365748     HPrz    G    A        0      0        2 
   2  chr2_36365748     ZBoe    G    A        1      2        2 
   2  chr2_36365748     ZGre    G    A        1      2        2 
   2  chr2_36365748     ZHar    G    A        1      2        2 
   2  chr2_36365748   Sample    G    A        0      0        2 
   2  chr2_36365829     AAsi    A    G        0      0        2 
   2  chr2_36365829     AKia    A    G        0      0        2 
   2  chr2_36365829     AOna    A    G        0      0        2 
   2  chr2_36365829     ASom    A    G        0      0        2 
   2  chr2_36365829     HCab    A    G        1      2        2 
   2  chr2_36365829     HPrz    A    G      0.5      1        2 
   2  chr2_36365829     ZBoe    A    G        0      0        2 
   2  chr2_36365829     ZGre    A    G        0      0        2 
   2  chr2_36365829     ZHar    A    G        0      0        2 
   2  chr2_36365829   Sample    A    G        0      0        2 
   2  chr2_36366283     AAsi    C    T        0      0        2 
   2  chr2_36366283     AKia    C    T        0      0        2 
   2  chr2_36366283     AOna    C    T        0      0        2 
   2  chr2_36366283     ASom    C    T        0      0        2 
   2  chr2_36366283     HCab    C    T        1      2        2 
   2  chr2_36366283     HPrz    C    T        1      2        2 
   2  chr2_36366283     ZBoe    C    T        0      0        2 
   2  chr2_36366283     ZGre    C    T        0      0        2 
   2  chr2_36366283     ZHar    C    T        0      0        2 
   2  chr2_36366283   Sample    C    T        0      0        2 
   2  chr2_36372723     AAsi    A    G        0      0        2 
   2  chr2_36372723     AKia    A    G        0      0        2 
   2  chr2_36372723     AOna    A    G        0      0        2 
   2  chr2_36372723     ASom    A    G        0      0        2 
   2  chr2_36372723     HCab    A    G        0      0        2 
   2  chr2_36372723     HPrz    A    G      0.5      1        2 
   2  chr2_36372723     ZBoe    A    G        0      0        2 
   2  chr2_36372723     ZGre    A    G        0      0        2 
   2  chr2_36372723     ZHar    A    G        0      0        2 
   2  chr2_36372723   Sample    A    G        0      0        2 
   2  chr2_36374800     AAsi    T    G        0      0        2 
   2  chr2_36374800     AKia    T    G      0.5      1        2 
   2  chr2_36374800     AOna    T    G        0      0        2 
   2  chr2_36374800     ASom    T    G        0      0        2 
   2  chr2_36374800     HCab    T    G        0      0        2 
   2  chr2_36374800     HPrz    T    G        0      0        2 
   2  chr2_36374800     ZBoe    T    G        0      0        2 
   2  chr2_36374800     ZGre    T    G        0      0        2 
   2  chr2_36374800     ZHar    T    G        0      0        2 
   2  chr2_36374800   Sample    T    G        0      0        2 
   2  chr2_36374946     AAsi    G    A        0      0        2 
   2  chr2_36374946     AKia    G    A        0      0        2 
   2  chr2_36374946     AOna    G    A        0      0        2 
   2  chr2_36374946     ASom    G    A        0      0        2 
   2  chr2_36374946     HCab    G    A        0      0        2 
   2  chr2_36374946     HPrz    G    A        0      0        2 
   2  chr2_36374946     ZBoe    G    A        0      0        2 
   2  chr2_36374946     ZGre    G    A        0      0        2 
   2  chr2_36374946     ZHar    G    A        1      2        2 
   2  chr2_36374946   Sample    G    A        0      0        2 
   2  chr2_36382945     AAsi    A    G        0      0        2 
   2  chr2_36382945     AKia    A    G        0      0        2 
   2  chr2_36382945     AOna    A    G        0      0        2 
   2  chr2_36382945     ASom    A    G        0      0        2 
   2  chr2_36382945     HCab    A    G        1      2        2 
   2  chr2_36382945     HPrz    A    G        1      2        2 
   2  chr2_36382945     ZBoe    A    G        0      0        2 
   2  chr2_36382945     ZGre    A    G        1      2        2 
   2  chr2_36382945     ZHar    A    G        0      0        2 
   2  chr2_36382945   Sample    A    G        0      0        2 
   2  chr2_36384662     AAsi    A    G        0      0        2 
   2  chr2_36384662     AKia    A    G        0      0        2 
   2  chr2_36384662     AOna    A    G        1      2        2 
   2  chr2_36384662     ASom    A    G        0      0        2 
   2  chr2_36384662     HCab    A    G        0      0        2 
   2  chr2_36384662     HPrz    A    G        0      0        2 
   2  chr2_36384662     ZBoe    A    G        0      0        2 
   2  chr2_36384662     ZGre    A    G        0      0        2 
   2  chr2_36384662     ZHar    A    G        0      0        2 
   2  chr2_36384662   Sample    A    G        0      0        2 
   2  chr2_36388030     AAsi    T    C        0      0        2 
   2  chr2_36388030     AKia    T    C        0      0        2 
   2  chr2_36388030     AOna    T    C      0.5      1        2 
   2  chr2_36388030     ASom    T    C        0      0        2 
   2  chr2_36388030     HCab    T    C        0      0        2 
   2  chr2_36388030     HPrz    T    C        0      0        2 
   2  chr2_36388030     ZBoe    T    C        0      0        2 
   2  chr2_36388030     ZGre    T    C        0      0        2 
   2  chr2_36388030     ZHar    T    C        0      0        2 
   2  chr2_36388030   Sample    T    C        0      0        2 
   2  chr2_36394184     AAsi    C    T        0      0        2 
   2  chr2_36394184     AKia    C    T        1      2        2 
   2  chr2_36394184     AOna    C    T      0.5      1        2 
   2  chr2_36394184     ASom    C    T        0      0        2 
   2  chr2_36394184     HCab    C    T        0      0        2 
   2  chr2_36394184     HPrz    C    T        0      0        2 
   2  chr2_36394184     ZBoe    C    T        0      0        2 
   2  chr2_36394184     ZGre    C    T        0      0        2 
   2  chr2_36394184     ZHar    C    T        0      0        2 
   2  chr2_36394184   Sample    C    T        0      0        2 
   2  chr2_36397037     AAsi    A    C        1      2        2 
   2  chr2_36397037     AKia    A    C        0      0        2 
   2  chr2_36397037     AOna    A    C        0      0        2 
   2  chr2_36397037     ASom    A    C        0      0        2 
   2  chr2_36397037     HCab    A    C        0      0        2 
   2  chr2_36397037     HPrz    A    C        0      0        2 
   2  chr2_36397037     ZBoe    A    C        0      0        2 
   2  chr2_36397037     ZGre    A    C        0      0        2 
   2  chr2_36397037     ZHar    A    C        0      0        2 
   2  chr2_36397037   Sample    A    C        0      0        2 
   2  chr2_36404799     AAsi    T    C        0      0        2 
   2  chr2_36404799     AKia    T    C        0      0        2 
   2  chr2_36404799     AOna    T    C      0.5      1        2 
   2  chr2_36404799     ASom    T    C        0      0        2 
   2  chr2_36404799     HCab    T    C        0      0        2 
   2  chr2_36404799     HPrz    T    C        0      0        2 
   2  chr2_36404799     ZBoe    T    C        0      0        2 
   2  chr2_36404799     ZGre    T    C        0      0        2 
   2  chr2_36404799     ZHar    T    C        0      0        2 
   2  chr2_36404799   Sample    T    C        0      0        2 
   2  chr2_36407513     AAsi    G    A        1      2        2 
   2  chr2_36407513     AKia    G    A        0      0        2 
   2  chr2_36407513     AOna    G    A        0      0        2 
   2  chr2_36407513     ASom    G    A        0      0        2 
   2  chr2_36407513     HCab    G    A        0      0        2 
   2  chr2_36407513     HPrz    G    A        0      0        2 
   2  chr2_36407513     ZBoe    G    A        0      0        2 
   2  chr2_36407513     ZGre    G    A        0      0        2 
   2  chr2_36407513     ZHar    G    A        0      0        2 
   2  chr2_36407513   Sample    G    A        1      2        2 
   2  chr2_36411118     AAsi    A    C        0      0        2 
   2  chr2_36411118     AKia    A    C        0      0        2 
   2  chr2_36411118     AOna    A    C        0      0        2 
   2  chr2_36411118     ASom    A    C        0      0        2 
   2  chr2_36411118     HCab    A    C        1      2        2 
   2  chr2_36411118     HPrz    A    C        1      2        2 
   2  chr2_36411118     ZBoe    A    C        0      0        2 
   2  chr2_36411118     ZGre    A    C        0      0        2 
   2  chr2_36411118     ZHar    A    C        0      0        2 
   2  chr2_36411118   Sample    A    C        0      0        2 
   2  chr2_36412735     AAsi    G    T        0      0        2 
   2  chr2_36412735     AKia    G    T        1      2        2 
   2  chr2_36412735     AOna    G    T      0.5      1        2 
   2  chr2_36412735     ASom    G    T        0      0        2 
   2  chr2_36412735     HCab    G    T        0      0        2 
   2  chr2_36412735     HPrz    G    T        0      0        2 
   2  chr2_36412735     ZBoe    G    T        1      2        2 
   2  chr2_36412735     ZGre    G    T        1      2        2 
   2  chr2_36412735     ZHar    G    T        1      2        2 
   2  chr2_36412735   Sample    G    T        0      0        2 
   2  chr2_36419082     AAsi    G    T        0      0        2 
   2  chr2_36419082     AKia    G    T        0      0        2 
   2  chr2_36419082     AOna    G    T        0      0        2 
   2  chr2_36419082     ASom    G    T        0      0        2 
   2  chr2_36419082     HCab    G    T        0      0        2 
   2  chr2_36419082     HPrz    G    T        0      0        2 
   2  chr2_36419082     ZBoe    G    T      0.5      1        2 
   2  chr2_36419082     ZGre    G    T        0      0        2 
   2  chr2_36419082     ZHar    G    T        0      0        2 
   2  chr2_36419082   Sample    G    T        0      0        2 
   2  chr2_36421114     AAsi    T    C      0.5      1        2 
   2  chr2_36421114     AKia    T    C        0      0        2 
   2  chr2_36421114     AOna    T    C        0      0        2 
   2  chr2_36421114     ASom    T    C        0      0        2 
   2  chr2_36421114     HCab    T    C        0      0        2 
   2  chr2_36421114     HPrz    T    C        0      0        2 
   2  chr2_36421114     ZBoe    T    C        0      0        2 
   2  chr2_36421114     ZGre    T    C        0      0        2 
   2  chr2_36421114     ZHar    T    C        0      0        2 
   2  chr2_36421114   Sample    T    C        0      0        2 
   2  chr2_36421438     AAsi    T    A        0      0        2 
   2  chr2_36421438     AKia    T    A        0      0        2 
   2  chr2_36421438     AOna    T    A        0      0        2 
   2  chr2_36421438     ASom    T    A        0      0        2 
   2  chr2_36421438     HCab    T    A        0      0        2 
   2  chr2_36421438     HPrz    T    A        0      0        2 
   2  chr2_36421438     ZBoe    T    A        0      0        2 
   2  chr2_36421438     ZGre    T    A      0.5      1        2 
   2  chr2_36421438     ZHar    T    A        0      0        2 
   2  chr2_36421438   Sample    T    A        0      0        2 
   2  chr2_36424243     AAsi    T    C        0      0        2 
   2  chr2_36424243     AKia    T    C        0      0        2 
   2  chr2_36424243     AOna    T    C        0      0        2 
   2  chr2_36424243     ASom    T    C        0      0        2 
   2  chr2_36424243     HCab    T    C        1      2        2 
   2  chr2_36424243     HPrz    T    C        0      0        2 
   2  chr2_36424243     ZBoe    T    C        0      0        2 
   2  chr2_36424243     ZGre    T    C        0      0        2 
   2  chr2_36424243     ZHar    T    C        0      0        2 
   2  chr2_36424243   Sample    T    C        0      0        2 
   2  chr2_36424326     AAsi    A    C        0      0        2 
   2  chr2_36424326     AKia    A    C        0      0        2 
   2  chr2_36424326     AOna    A    C        0      0        2 
   2  chr2_36424326     ASom    A    C        0      0        2 
   2  chr2_36424326     HCab    A    C        0      0        2 
   2  chr2_36424326     HPrz    A    C        0      0        2 
   2  chr2_36424326     ZBoe    A    C      0.5      1        2 
   2  chr2_36424326     ZGre    A    C        0      0        2 
   2  chr2_36424326     ZHar    A    C        0      0        2 
   2  chr2_36424326   Sample    A    C        0      0        2 
   2  chr2_36426318     AAsi    A    C        0      0        2 
   2  chr2_36426318     AKia    A    C        0      0        2 
   2  chr2_36426318     AOna    A    C        0      0        2 
   2  chr2_36426318     ASom    A    C        0      0        2 
   2  chr2_36426318     HCab    A    C        0      0        2 
   2  chr2_36426318     HPrz    A    C        1      2        2 
   2  chr2_36426318     ZBoe    A    C        0      0        2 
   2  chr2_36426318     ZGre    A    C        0      0        2 
   2  chr2_36426318     ZHar    A    C        0      0        2 
   2  chr2_36426318   Sample    A    C        0      0        2 
   2  chr2_36426469     AAsi    T    C        0      0        2 
   2  chr2_36426469     AKia    T    C        0      0        2 
   2  chr2_36426469     AOna    T    C        0      0        2 
   2  chr2_36426469     ASom    T    C        0      0        2 
   2  chr2_36426469     HCab    T    C        0      0        2 
   2  chr2_36426469     HPrz    T    C        0      0        2 
   2  chr2_36426469     ZBoe    T    C      0.5      1        2 
   2  chr2_36426469     ZGre    T    C        0      0        2 
   2  chr2_36426469     ZHar    T    C        0      0        2 
   2  chr2_36426469   Sample    T    C        0      0        2 
   2  chr2_36427006     AAsi    T    C        0      0        2 
   2  chr2_36427006     AKia    T    C        0      0        2 
   2  chr2_36427006     AOna    T    C      0.5      1        2 
   2  chr2_36427006     ASom    T    C        0      0        2 
   2  chr2_36427006     HCab    T    C        1      2        2 
   2  chr2_36427006     HPrz    T    C        1      2        2 
   2  chr2_36427006     ZBoe    T    C        0      0        2 
   2  chr2_36427006     ZGre    T    C        0      0        2 
   2  chr2_36427006     ZHar    T    C        0      0        2 
   2  chr2_36427006   Sample    T    C        0      0        2 
   2  chr2_36432596     AAsi    C    A        0      0        2 
   2  chr2_36432596     AKia    C    A        0      0        2 
   2  chr2_36432596     AOna    C    A        0      0        2 
   2  chr2_36432596     ASom    C    A      0.5      1        2 
   2  chr2_36432596     HCab    C    A        0      0        2 
   2  chr2_36432596     HPrz    C    A        0      0        2 
   2  chr2_36432596     ZBoe    C    A        0      0        2 
   2  chr2_36432596     ZGre    C    A        0      0        2 
   2  chr2_36432596     ZHar    C    A        0      0        2 
   2  chr2_36432596   Sample    C    A        0      0        2 
   2  chr2_36438180     AAsi    T    C        0      0        2 
   2  chr2_36438180     AKia    T    C        0      0        2 
   2  chr2_36438180     AOna    T    C        0      0        2 
   2  chr2_36438180     ASom    T    C        0      0        2 
   2  chr2_36438180     HCab    T    C        0      0        2 
   2  chr2_36438180     HPrz    T    C        0      0        2 
   2  chr2_36438180     ZBoe    T    C      0.5      1        2 
   2  chr2_36438180     ZGre    T    C        0      0        2 
   2  chr2_36438180     ZHar    T    C        0      0        2 
   2  chr2_36438180   Sample    T    C        0      0        2 
   2  chr2_36441050     AAsi    A    C        0      0        2 
   2  chr2_36441050     AKia    A    C        0      0        2 
   2  chr2_36441050     AOna    A    C        0      0        2 
   2  chr2_36441050     ASom    A    C        0      0        2 
   2  chr2_36441050     HCab    A    C        1      2        2 
   2  chr2_36441050     HPrz    A    C        1      2        2 
   2  chr2_36441050     ZBoe    A    C        0      0        2 
   2  chr2_36441050     ZGre    A    C        0      0        2 
   2  chr2_36441050     ZHar    A    C        0      0        2 
   2  chr2_36441050   Sample    A    C        0      0        2 
   2  chr2_36446070     AAsi    G    A        0      0        2 
   2  chr2_36446070     AKia    G    A        0      0        2 
   2  chr2_36446070     AOna    G    A        0      0        2 
   2  chr2_36446070     ASom    G    A        0      0        2 
   2  chr2_36446070     HCab    G    A        1      2        2 
   2  chr2_36446070     HPrz    G    A        0      0        2 
   2  chr2_36446070     ZBoe    G    A        0      0        2 
   2  chr2_36446070     ZGre    G    A        0      0        2 
   2  chr2_36446070     ZHar    G    A        0      0        2 
   2  chr2_36446070   Sample    G    A        0      0        2 
   2  chr2_36447241     AAsi    A    G        0      0        2 
   2  chr2_36447241     AKia    A    G        0      0        2 
   2  chr2_36447241     AOna    A    G      0.5      1        2 
   2  chr2_36447241     ASom    A    G        0      0        2 
   2  chr2_36447241     HCab    A    G        1      2        2 
   2  chr2_36447241     HPrz    A    G        1      2        2 
   2  chr2_36447241     ZBoe    A    G        0      0        2 
   2  chr2_36447241     ZGre    A    G        0      0        2 
   2  chr2_36447241     ZHar    A    G        0      0        2 
   2  chr2_36447241   Sample    A    G        0      0        2 
   2  chr2_36449569     AAsi    G    A        0      0        2 
   2  chr2_36449569     AKia    G    A        0      0        2 
   2  chr2_36449569     AOna    G    A      0.5      1        2 
   2  chr2_36449569     ASom    G    A        0      0        2 
   2  chr2_36449569     HCab    G    A        0      0        2 
   2  chr2_36449569     HPrz    G    A        0      0        2 
   2  chr2_36449569     ZBoe    G    A        0      0        2 
   2  chr2_36449569     ZGre    G    A        0      0        2 
   2  chr2_36449569     ZHar    G    A        0      0        2 
   2  chr2_36449569   Sample    G    A        0      0        2 
   2  chr2_36451315     AAsi    T    G        0      0        2 
   2  chr2_36451315     AKia    T    G        0      0        2 
   2  chr2_36451315     AOna    T    G      0.5      1        2 
   2  chr2_36451315     ASom    T    G        0      0        2 
   2  chr2_36451315     HCab    T    G        0      0        2 
   2  chr2_36451315     HPrz    T    G        0      0        2 
   2  chr2_36451315     ZBoe    T    G        0      0        2 
   2  chr2_36451315     ZGre    T    G        0      0        2 
   2  chr2_36451315     ZHar    T    G        0      0        2 
   2  chr2_36451315   Sample    T    G        0      0        2 
   2  chr2_36451670     AAsi    T    C        0      0        2 
   2  chr2_36451670     AKia    T    C        0      0        2 
   2  chr2_36451670     AOna    T    C        0      0        2 
   2  chr2_36451670     ASom    T    C        0      0        2 
   2  chr2_36451670     HCab    T    C        0      0        2 
   2  chr2_36451670     HPrz    T    C      0.5      1        2 
   2  chr2_36451670     ZBoe    T    C        0      0        2 
   2  chr2_36451670     ZGre    T    C        0      0        2 
   2  chr2_36451670     ZHar    T    C        0      0        2 
   2  chr2_36451670   Sample    T    C        0      0        2 
   2  chr2_36454274     AAsi    T    A        0      0        2 
   2  chr2_36454274     AKia    T    A        0      0        2 
   2  chr2_36454274     AOna    T    A        0      0        2 
   2  chr2_36454274     ASom    T    A        0      0        2 
   2  chr2_36454274     HCab    T    A        0      0        2 
   2  chr2_36454274     HPrz    T    A        0      0        2 
   2  chr2_36454274     ZBoe    T    A        1      2        2 
   2  chr2_36454274     ZGre    T    A        0      0        2 
   2  chr2_36454274     ZHar    T    A        0      0        2 
   2  chr2_36454274   Sample    T    A        0      0        2 
   2  chr2_36461475     AAsi    A    C        0      0        2 
   2  chr2_36461475     AKia    A    C        0      0        2 
   2  chr2_36461475     AOna    A    C        0      0        2 
   2  chr2_36461475     ASom    A    C        0      0        2 
   2  chr2_36461475     HCab    A    C        0      0        2 
   2  chr2_36461475     HPrz    A    C        0      0        2 
   2  chr2_36461475     ZBoe    A    C        0      0        2 
   2  chr2_36461475     ZGre    A    C        1      2        2 
   2  chr2_36461475     ZHar    A    C        0      0        2 
   2  chr2_36461475   Sample    A    C        0      0        2 
   2  chr2_36462948     AAsi    C    G        0      0        2 
   2  chr2_36462948     AKia    C    G        1      2        2 
   2  chr2_36462948     AOna    C    G        0      0        2 
   2  chr2_36462948     ASom    C    G        0      0        2 
   2  chr2_36462948     HCab    C    G        0      0        2 
   2  chr2_36462948     HPrz    C    G        0      0        2 
   2  chr2_36462948     ZBoe    C    G        0      0        2 
   2  chr2_36462948     ZGre    C    G        0      0        2 
   2  chr2_36462948     ZHar    C    G        0      0        2 
   2  chr2_36462948   Sample    C    G        0      0        2 
   2  chr2_36463645     AAsi    A    G        0      0        2 
   2  chr2_36463645     AKia    A    G        0      0        2 
   2  chr2_36463645     AOna    A    G      0.5      1        2 
   2  chr2_36463645     ASom    A    G        0      0        2 
   2  chr2_36463645     HCab    A    G        0      0        2 
   2  chr2_36463645     HPrz    A    G        0      0        2 
   2  chr2_36463645     ZBoe    A    G        0      0        2 
   2  chr2_36463645     ZGre    A    G        0      0        2 
   2  chr2_36463645     ZHar    A    G        0      0        2 
   2  chr2_36463645   Sample    A    G        0      0        2 
   2  chr2_36466270     AAsi    A    C        0      0        2 
   2  chr2_36466270     AKia    A    C        0      0        2 
   2  chr2_36466270     AOna    A    C      0.5      1        2 
   2  chr2_36466270     ASom    A    C        0      0        2 
   2  chr2_36466270     HCab    A    C        0      0        2 
   2  chr2_36466270     HPrz    A    C        0      0        2 
   2  chr2_36466270     ZBoe    A    C        0      0        2 
   2  chr2_36466270     ZGre    A    C        0      0        2 
   2  chr2_36466270     ZHar    A    C        0      0        2 
   2  chr2_36466270   Sample    A    C        0      0        2 
   2  chr2_36466965     AAsi    G    A        0      0        2 
   2  chr2_36466965     AKia    G    A        1      2        2 
   2  chr2_36466965     AOna    G    A        0      0        2 
   2  chr2_36466965     ASom    G    A        0      0        2 
   2  chr2_36466965     HCab    G    A        0      0        2 
   2  chr2_36466965     HPrz    G    A        0      0        2 
   2  chr2_36466965     ZBoe    G    A        0      0        2 
   2  chr2_36466965     ZGre    G    A        0      0        2 
   2  chr2_36466965     ZHar    G    A        0      0        2 
   2  chr2_36466965   Sample    G    A        0      0        2 
   2  chr2_36468343     AAsi    T    C        0      0        2 
   2  chr2_36468343     AKia    T    C        1      2        2 
   2  chr2_36468343     AOna    T    C        1      2        2 
   2  chr2_36468343     ASom    T    C        0      0        2 
   2  chr2_36468343     HCab    T    C        0      0        2 
   2  chr2_36468343     HPrz    T    C        0      0        2 
   2  chr2_36468343     ZBoe    T    C        0      0        2 
   2  chr2_36468343     ZGre    T    C        0      0        2 
   2  chr2_36468343     ZHar    T    C        0      0        2 
   2  chr2_36468343   Sample    T    C        0      0        2 
   2  chr2_36471520     AAsi    T    G        0      0        2 
   2  chr2_36471520     AKia    T    G        0      0        2 
   2  chr2_36471520     AOna    T    G        0      0        2 
   2  chr2_36471520     ASom    T    G        0      0        2 
   2  chr2_36471520     HCab    T    G        0      0        2 
   2  chr2_36471520     HPrz    T    G        0      0        2 
   2  chr2_36471520     ZBoe    T    G        0      0        2 
   2  chr2_36471520     ZGre    T    G        0      0        2 
   2  chr2_36471520     ZHar    T    G        1      2        2 
   2  chr2_36471520   Sample    T    G        0      0        2 
   2  chr2_36473924     AAsi    T    C        0      0        2 
   2  chr2_36473924     AKia    T    C        0      0        2 
   2  chr2_36473924     AOna    T    C        0      0        2 
   2  chr2_36473924     ASom    T    C        0      0        2 
   2  chr2_36473924     HCab    T    C        0      0        2 
   2  chr2_36473924     HPrz    T    C        0      0        2 
   2  chr2_36473924     ZBoe    T    C      0.5      1        2 
   2  chr2_36473924     ZGre    T    C        1      2        2 
   2  chr2_36473924     ZHar    T    C        0      0        2 
   2  chr2_36473924   Sample    T    C        0      0        2 
   2  chr2_36475779     AAsi    G    A        0      0        2 
   2  chr2_36475779     AKia    G    A        0      0        2 
   2  chr2_36475779     AOna    G    A        0      0        2 
   2  chr2_36475779     ASom    G    A      0.5      1        2 
   2  chr2_36475779     HCab    G    A        0      0        2 
   2  chr2_36475779     HPrz    G    A        0      0        2 
   2  chr2_36475779     ZBoe    G    A        0      0        2 
   2  chr2_36475779     ZGre    G    A        0      0        2 
   2  chr2_36475779     ZHar    G    A        0      0        2 
   2  chr2_36475779   Sample    G    A        0      0        2 
   2  chr2_36476001     AAsi    T    C        0      0        2 
   2  chr2_36476001     AKia    T    C        0      0        2 
   2  chr2_36476001     AOna    T    C        0      0        2 
   2  chr2_36476001     ASom    T    C        0      0        2 
   2  chr2_36476001     HCab    T    C        0      0        2 
   2  chr2_36476001     HPrz    T    C        0      0        2 
   2  chr2_36476001     ZBoe    T    C      0.5      1        2 
   2  chr2_36476001     ZGre    T    C        0      0        2 
   2  chr2_36476001     ZHar    T    C        0      0        2 
   2  chr2_36476001   Sample    T    C        0      0        2 
   2  chr2_36479278     AAsi    G    T        0      0        2 
   2  chr2_36479278     AKia    G    T        0      0        2 
   2  chr2_36479278     AOna    G    T        0      0        2 
   2  chr2_36479278     ASom    G    T      0.5      1        2 
   2  chr2_36479278     HCab    G    T        0      0        2 
   2  chr2_36479278     HPrz    G    T        0      0        2 
   2  chr2_36479278     ZBoe    G    T        0      0        2 
   2  chr2_36479278     ZGre    G    T        0      0        2 
   2  chr2_36479278     ZHar    G    T        0      0        2 
   2  chr2_36479278   Sample    G    T        0      0        2 
   2  chr2_36485050     AAsi    G    A        0      0        2 
   2  chr2_36485050     AKia    G    A        0      0        2 
   2  chr2_36485050     AOna    G    A        0      0        2 
   2  chr2_36485050     ASom    G    A        0      0        2 
   2  chr2_36485050     HCab    G    A        1      2        2 
   2  chr2_36485050     HPrz    G    A        1      2        2 
   2  chr2_36485050     ZBoe    G    A        0      0        2 
   2  chr2_36485050     ZGre    G    A        0      0        2 
   2  chr2_36485050     ZHar    G    A        0      0        2 
   2  chr2_36485050   Sample    G    A        0      0        2 
   2  chr2_36488299     AAsi    C    A        0      0        2 
   2  chr2_36488299     AKia    C    A        1      2        2 
   2  chr2_36488299     AOna    C    A        1      2        2 
   2  chr2_36488299     ASom    C    A        0      0        2 
   2  chr2_36488299     HCab    C    A        0      0        2 
   2  chr2_36488299     HPrz    C    A        0      0        2 
   2  chr2_36488299     ZBoe    C    A        0      0        2 
   2  chr2_36488299     ZGre    C    A        0      0        2 
   2  chr2_36488299     ZHar    C    A        0      0        2 
   2  chr2_36488299   Sample    C    A        0      0        2 
   2  chr2_36488312     AAsi    C    G        0      0        2 
   2  chr2_36488312     AKia    C    G        1      2        2 
   2  chr2_36488312     AOna    C    G        1      2        2 
   2  chr2_36488312     ASom    C    G        0      0        2 
   2  chr2_36488312     HCab    C    G        0      0        2 
   2  chr2_36488312     HPrz    C    G        0      0        2 
   2  chr2_36488312     ZBoe    C    G        0      0        2 
   2  chr2_36488312     ZGre    C    G        0      0        2 
   2  chr2_36488312     ZHar    C    G        0      0        2 
   2  chr2_36488312   Sample    C    G        0      0        2 
   2  chr2_36489639     AAsi    C    T        0      0        2 
   2  chr2_36489639     AKia    C    T        0      0        2 
   2  chr2_36489639     AOna    C    T        0      0        2 
   2  chr2_36489639     ASom    C    T        0      0        2 
   2  chr2_36489639     HCab    C    T        1      2        2 
   2  chr2_36489639     HPrz    C    T        1      2        2 
   2  chr2_36489639     ZBoe    C    T        0      0        2 
   2  chr2_36489639     ZGre    C    T        0      0        2 
   2  chr2_36489639     ZHar    C    T        0      0        2 
   2  chr2_36489639   Sample    C    T        0      0        2 
   2  chr2_36490570     AAsi    T    C        0      0        2 
   2  chr2_36490570     AKia    T    C        0      0        2 
   2  chr2_36490570     AOna    T    C        0      0        2 
   2  chr2_36490570     ASom    T    C        0      0        2 
   2  chr2_36490570     HCab    T    C        1      2        2 
   2  chr2_36490570     HPrz    T    C        1      2        2 
   2  chr2_36490570     ZBoe    T    C        0      0        2 
   2  chr2_36490570     ZGre    T    C        0      0        2 
   2  chr2_36490570     ZHar    T    C        0      0        2 
   2  chr2_36490570   Sample    T    C        0      0        2 
   2  chr2_36491363     AAsi    A    G        0      0        2 
   2  chr2_36491363     AKia    A    G        0      0        2 
   2  chr2_36491363     AOna    A    G        0      0        2 
   2  chr2_36491363     ASom    A    G        0      0        2 
   2  chr2_36491363     HCab    A    G        1      2        2 
   2  chr2_36491363     HPrz    A    G        1      2        2 
   2  chr2_36491363     ZBoe    A    G        0      0        2 
   2  chr2_36491363     ZGre    A    G        0      0        2 
   2  chr2_36491363     ZHar    A    G        0      0        2 
   2  chr2_36491363   Sample    A    G        0      0        2 
   2  chr2_36493779     AAsi    C    T        0      0        2 
   2  chr2_36493779     AKia    C    T        0      0        2 
   2  chr2_36493779     AOna    C    T        0      0        2 
   2  chr2_36493779     ASom    C    T        0      0        2 
   2  chr2_36493779     HCab    C    T        0      0        2 
   2  chr2_36493779     HPrz    C    T        0      0        2 
   2  chr2_36493779     ZBoe    C    T        0      0        2 
   2  chr2_36493779     ZGre    C    T        0      0        2 
   2  chr2_36493779     ZHar    C    T        1      2        2 
   2  chr2_36493779   Sample    C    T        0      0        2 
   2  chr2_36504847     AAsi    G    T        0      0        2 
   2  chr2_36504847     AKia    G    T        1      2        2 
   2  chr2_36504847     AOna    G    T        0      0        2 
   2  chr2_36504847     ASom    G    T        0      0        2 
   2  chr2_36504847     HCab    G    T        0      0        2 
   2  chr2_36504847     HPrz    G    T        0      0        2 
   2  chr2_36504847     ZBoe    G    T        0      0        2 
   2  chr2_36504847     ZGre    G    T        0      0        2 
   2  chr2_36504847     ZHar    G    T        0      0        2 
   2  chr2_36504847   Sample    G    T        0      0        2 
   2  chr2_36514273     AAsi    A    G        0      0        2 
   2  chr2_36514273     AKia    A    G        0      0        2 
   2  chr2_36514273     AOna    A    G        0      0        2 
   2  chr2_36514273     ASom    A    G        0      0        2 
   2  chr2_36514273     HCab    A    G        0      0        2 
   2  chr2_36514273     HPrz    A    G        0      0        2 
   2  chr2_36514273     ZBoe    A    G      0.5      1        2 
   2  chr2_36514273     ZGre    A    G        0      0        2 
   2  chr2_36514273     ZHar    A    G        0      0        2 
   2  chr2_36514273   Sample    A    G        0      0        2 
   2  chr2_36515514     AAsi    C    T        0      0        2 
   2  chr2_36515514     AKia    C    T        0      0        2 
   2  chr2_36515514     AOna    C    T        0      0        2 
   2  chr2_36515514     ASom    C    T        0      0        2 
   2  chr2_36515514     HCab    C    T        0      0        2 
   2  chr2_36515514     HPrz    C    T        0      0        2 
   2  chr2_36515514     ZBoe    C    T        0      0        2 
   2  chr2_36515514     ZGre    C    T        1      2        2 
   2  chr2_36515514     ZHar    C    T        0      0        2 
   2  chr2_36515514   Sample    C    T        0      0        2 
   2  chr2_36516277     AAsi    C    A        0      0        2 
   2  chr2_36516277     AKia    C    A        0      0        2 
   2  chr2_36516277     AOna    C    A        0      0        2 
   2  chr2_36516277     ASom    C    A        0      0        2 
   2  chr2_36516277     HCab    C    A        0      0        2 
   2  chr2_36516277     HPrz    C    A        0      0        2 
   2  chr2_36516277     ZBoe    C    A        0      0        2 
   2  chr2_36516277     ZGre    C    A        1      2        2 
   2  chr2_36516277     ZHar    C    A        0      0        2 
   2  chr2_36516277   Sample    C    A        0      0        2 
   2  chr2_36517628     AAsi    C    T        0      0        2 
   2  chr2_36517628     AKia    C    T        0      0        2 
   2  chr2_36517628     AOna    C    T        0      0        2 
   2  chr2_36517628     ASom    C    T        0      0        2 
   2  chr2_36517628     HCab    C    T        1      2        2 
   2  chr2_36517628     HPrz    C    T        1      2        2 
   2  chr2_36517628     ZBoe    C    T        0      0        2 
   2  chr2_36517628     ZGre    C    T        0      0        2 
   2  chr2_36517628     ZHar    C    T        0      0        2 
   2  chr2_36517628   Sample    C    T        0      0        2 
   2  chr2_36523245     AAsi    T    G        0      0        2 
   2  chr2_36523245     AKia    T    G        0      0        2 
   2  chr2_36523245     AOna    T    G      0.5      1        2 
   2  chr2_36523245     ASom    T    G        0      0        2 
   2  chr2_36523245     HCab    T    G        0      0        2 
   2  chr2_36523245     HPrz    T    G        0      0        2 
   2  chr2_36523245     ZBoe    T    G        0      0        2 
   2  chr2_36523245     ZGre    T    G        0      0        2 
   2  chr2_36523245     ZHar    T    G        0      0        2 
   2  chr2_36523245   Sample    T    G        0      0        2 
   2  chr2_36527054     AAsi    A    G        0      0        2 
   2  chr2_36527054     AKia    A    G        0      0        2 
   2  chr2_36527054     AOna    A    G        0      0        2 
   2  chr2_36527054     ASom    A    G        0      0        2 
   2  chr2_36527054     HCab    A    G        0      0        2 
   2  chr2_36527054     HPrz    A    G        0      0        2 
   2  chr2_36527054     ZBoe    A    G      0.5      1        2 
   2  chr2_36527054     ZGre    A    G        0      0        2 
   2  chr2_36527054     ZHar    A    G        0      0        2 
   2  chr2_36527054   Sample    A    G        0      0        2 
   2  chr2_36529250     AAsi    G    T        0      0        2 
   2  chr2_36529250     AKia    G    T        0      0        2 
   2  chr2_36529250     AOna    G    T        0      0        2 
   2  chr2_36529250     ASom    G    T        0      0        2 
   2  chr2_36529250     HCab    G    T        1      2        2 
   2  chr2_36529250     HPrz    G    T      0.5      1        2 
   2  chr2_36529250     ZBoe    G    T        0      0        2 
   2  chr2_36529250     ZGre    G    T        0      0        2 
   2  chr2_36529250     ZHar    G    T        0      0        2 
   2  chr2_36529250   Sample    G    T        0      0        2 
   2  chr2_36536595     AAsi    A    C        0      0        2 
   2  chr2_36536595     AKia    A    C        0      0        2 
   2  chr2_36536595     AOna    A    C        0      0        2 
   2  chr2_36536595     ASom    A    C        0      0        2 
   2  chr2_36536595     HCab    A    C        0      0        2 
   2  chr2_36536595     HPrz    A    C        0      0        2 
   2  chr2_36536595     ZBoe    A    C        0      0        2 
   2  chr2_36536595     ZGre    A    C        0      0        2 
   2  chr2_36536595     ZHar    A    C      0.5      1        2 
   2  chr2_36536595   Sample    A    C        0      0        2 
   2  chr2_36540775     AAsi    G    C        1      2        2 
   2  chr2_36540775     AKia    G    C        0      0        2 
   2  chr2_36540775     AOna    G    C        0      0        2 
   2  chr2_36540775     ASom    G    C        1      2        2 
   2  chr2_36540775     HCab    G    C        0      0        2 
   2  chr2_36540775     HPrz    G    C        0      0        2 
   2  chr2_36540775     ZBoe    G    C        0      0        2 
   2  chr2_36540775     ZGre    G    C        0      0        2 
   2  chr2_36540775     ZHar    G    C        0      0        2 
   2  chr2_36540775   Sample    G    C        1      2        2 
   2  chr2_36543953     AAsi    A    G        0      0        2 
   2  chr2_36543953     AKia    A    G        0      0        2 
   2  chr2_36543953     AOna    A    G        0      0        2 
   2  chr2_36543953     ASom    A    G      0.5      1        2 
   2  chr2_36543953     HCab    A    G        0      0        2 
   2  chr2_36543953     HPrz    A    G        0      0        2 
   2  chr2_36543953     ZBoe    A    G        0      0        2 
   2  chr2_36543953     ZGre    A    G        0      0        2 
   2  chr2_36543953     ZHar    A    G        0      0        2 
   2  chr2_36543953   Sample    A    G        0      0        2 
   2  chr2_36546454     AAsi    G    A        0      0        2 
   2  chr2_36546454     AKia    G    A        0      0        2 
   2  chr2_36546454     AOna    G    A      0.5      1        2 
   2  chr2_36546454     ASom    G    A        0      0        2 
   2  chr2_36546454     HCab    G    A        0      0        2 
   2  chr2_36546454     HPrz    G    A        0      0        2 
   2  chr2_36546454     ZBoe    G    A        0      0        2 
   2  chr2_36546454     ZGre    G    A        0      0        2 
   2  chr2_36546454     ZHar    G    A        0      0        2 
   2  chr2_36546454   Sample    G    A        0      0        2 
   2  chr2_36546909     AAsi    T    C        0      0        2 
   2  chr2_36546909     AKia    T    C        0      0        2 
   2  chr2_36546909     AOna    T    C      0.5      1        2 
   2  chr2_36546909     ASom    T    C        0      0        2 
   2  chr2_36546909     HCab    T    C        0      0        2 
   2  chr2_36546909     HPrz    T    C        0      0        2 
   2  chr2_36546909     ZBoe    T    C        0      0        2 
   2  chr2_36546909     ZGre    T    C        0      0        2 
   2  chr2_36546909     ZHar    T    C        0      0        2 
   2  chr2_36546909   Sample    T    C        0      0        2 
   2  chr2_36548100     AAsi    A    C        0      0        2 
   2  chr2_36548100     AKia    A    C        0      0        2 
   2  chr2_36548100     AOna    A    C      0.5      1        2 
   2  chr2_36548100     ASom    A    C        0      0        2 
   2  chr2_36548100     HCab    A    C        0      0        2 
   2  chr2_36548100     HPrz    A    C        0      0        2 
   2  chr2_36548100     ZBoe    A    C        0      0        2 
   2  chr2_36548100     ZGre    A    C        0      0        2 
   2  chr2_36548100     ZHar    A    C        0      0        2 
   2  chr2_36548100   Sample    A    C        0      0        2 
   2  chr2_36560767     AAsi    A    G        0      0        2 
   2  chr2_36560767     AKia    A    G        0      0        2 
   2  chr2_36560767     AOna    A    G        0      0        2 
   2  chr2_36560767     ASom    A    G        0      0        2 
   2  chr2_36560767     HCab    A    G        0      0        2 
   2  chr2_36560767     HPrz    A    G        0      0        2 
   2  chr2_36560767     ZBoe    A    G        0      0        2 
   2  chr2_36560767     ZGre    A    G        0      0        2 
   2  chr2_36560767     ZHar    A    G        1      2        2 
   2  chr2_36560767   Sample    A    G        0      0        2 
   2  chr2_36561666     AAsi    A    G        1      2        2 
   2  chr2_36561666     AKia    A    G        1      2        2 
   2  chr2_36561666     AOna    A    G        1      2        2 
   2  chr2_36561666     ASom    A    G        1      2        2 
   2  chr2_36561666     HCab    A    G        0      0        2 
   2  chr2_36561666     HPrz    A    G        0      0        2 
   2  chr2_36561666     ZBoe    A    G        0      0        2 
   2  chr2_36561666     ZGre    A    G        0      0        2 
   2  chr2_36561666     ZHar    A    G        0      0        2 
   2  chr2_36561666   Sample    A    G        1      2        2 
   2  chr2_36562354     AAsi    A    G        0      0        2 
   2  chr2_36562354     AKia    A    G        1      2        2 
   2  chr2_36562354     AOna    A    G        1      2        2 
   2  chr2_36562354     ASom    A    G        0      0        2 
   2  chr2_36562354     HCab    A    G        0      0        2 
   2  chr2_36562354     HPrz    A    G        0      0        2 
   2  chr2_36562354     ZBoe    A    G        0      0        2 
   2  chr2_36562354     ZGre    A    G        0      0        2 
   2  chr2_36562354     ZHar    A    G        0      0        2 
   2  chr2_36562354   Sample    A    G        0      0        2 
   2  chr2_36567230     AAsi    A    G        0      0        2 
   2  chr2_36567230     AKia    A    G        0      0        2 
   2  chr2_36567230     AOna    A    G        0      0        2 
   2  chr2_36567230     ASom    A    G        0      0        2 
   2  chr2_36567230     HCab    A    G        1      2        2 
   2  chr2_36567230     HPrz    A    G        1      2        2 
   2  chr2_36567230     ZBoe    A    G        0      0        2 
   2  chr2_36567230     ZGre    A    G        0      0        2 
   2  chr2_36567230     ZHar    A    G        0      0        2 
   2  chr2_36567230   Sample    A    G        0      0        2 
   2  chr2_36572982     AAsi    G    T        0      0        2 
   2  chr2_36572982     AKia    G    T        0      0        2 
   2  chr2_36572982     AOna    G    T        0      0        2 
   2  chr2_36572982     ASom    G    T        0      0        2 
   2  chr2_36572982     HCab    G    T        1      2        2 
   2  chr2_36572982     HPrz    G    T        1      2        2 
   2  chr2_36572982     ZBoe    G    T        0      0        2 
   2  chr2_36572982     ZGre    G    T        0      0        2 
   2  chr2_36572982     ZHar    G    T        0      0        2 
   2  chr2_36572982   Sample    G    T        0      0        2 
   2  chr2_36572987     AAsi    C    T        0      0        2 
   2  chr2_36572987     AKia    C    T        0      0        2 
   2  chr2_36572987     AOna    C    T      0.5      1        2 
   2  chr2_36572987     ASom    C    T        0      0        2 
   2  chr2_36572987     HCab    C    T        0      0        2 
   2  chr2_36572987     HPrz    C    T        0      0        2 
   2  chr2_36572987     ZBoe    C    T        0      0        2 
   2  chr2_36572987     ZGre    C    T        0      0        2 
   2  chr2_36572987     ZHar    C    T        0      0        2 
   2  chr2_36572987   Sample    C    T        0      0        2 
   2  chr2_36576558     AAsi    A    G        0      0        2 
   2  chr2_36576558     AKia    A    G        0      0        2 
   2  chr2_36576558     AOna    A    G        0      0        2 
   2  chr2_36576558     ASom    A    G        0      0        2 
   2  chr2_36576558     HCab    A    G        0      0        2 
   2  chr2_36576558     HPrz    A    G        0      0        2 
   2  chr2_36576558     ZBoe    A    G        0      0        2 
   2  chr2_36576558     ZGre    A    G        1      2        2 
   2  chr2_36576558     ZHar    A    G        0      0        2 
   2  chr2_36576558   Sample    A    G        0      0        2 
   2  chr2_36576743     AAsi    T    A        0      0        2 
   2  chr2_36576743     AKia    T    A        0      0        2 
   2  chr2_36576743     AOna    T    A        0      0        2 
   2  chr2_36576743     ASom    T    A        0      0        2 
   2  chr2_36576743     HCab    T    A        1      2        2 
   2  chr2_36576743     HPrz    T    A        1      2        2 
   2  chr2_36576743     ZBoe    T    A        0      0        2 
   2  chr2_36576743     ZGre    T    A        0      0        2 
   2  chr2_36576743     ZHar    T    A        0      0        2 
   2  chr2_36576743   Sample    T    A        0      0        2 
   2  chr2_36587853     AAsi    G    A        0      0        2 
   2  chr2_36587853     AKia    G    A        0      0        2 
   2  chr2_36587853     AOna    G    A        0      0        2 
   2  chr2_36587853     ASom    G    A        0      0        2 
   2  chr2_36587853     HCab    G    A        1      2        2 
   2  chr2_36587853     HPrz    G    A        1      2        2 
   2  chr2_36587853     ZBoe    G    A        0      0        2 
   2  chr2_36587853     ZGre    G    A        0      0        2 
   2  chr2_36587853     ZHar    G    A        0      0        2 
   2  chr2_36587853   Sample    G    A        0      0        2 
   2  chr2_36598991     AAsi    T    C        0      0        2 
   2  chr2_36598991     AKia    T    C        0      0        2 
   2  chr2_36598991     AOna    T    C        0      0        2 
   2  chr2_36598991     ASom    T    C        0      0        2 
   2  chr2_36598991     HCab    T    C        0      0        2 
   2  chr2_36598991     HPrz    T    C        0      0        2 
   2  chr2_36598991     ZBoe    T    C        0      0        2 
   2  chr2_36598991     ZGre    T    C        1      2        2 
   2  chr2_36598991     ZHar    T    C        1      2        2 
   2  chr2_36598991   Sample    T    C        0      0        2 
   2  chr2_36601887     AAsi    T    C        0      0        2 
   2  chr2_36601887     AKia    T    C        0      0        2 
   2  chr2_36601887     AOna    T    C        0      0        2 
   2  chr2_36601887     ASom    T    C        0      0        2 
   2  chr2_36601887     HCab    T    C        0      0        2 
   2  chr2_36601887     HPrz    T    C        0      0        2 
   2  chr2_36601887     ZBoe    T    C        0      0        2 
   2  chr2_36601887     ZGre    T    C        1      2        2 
   2  chr2_36601887     ZHar    T    C        0      0        2 
   2  chr2_36601887   Sample    T    C        0      0        2 
   2  chr2_36602252     AAsi    A    G        0      0        2 
   2  chr2_36602252     AKia    A    G        0      0        2 
   2  chr2_36602252     AOna    A    G        0      0        2 
   2  chr2_36602252     ASom    A    G        0      0        2 
   2  chr2_36602252     HCab    A    G        1      2        2 
   2  chr2_36602252     HPrz    A    G        0      0        2 
   2  chr2_36602252     ZBoe    A    G        0      0        2 
   2  chr2_36602252     ZGre    A    G        0      0        2 
   2  chr2_36602252     ZHar    A    G        0      0        2 
   2  chr2_36602252   Sample    A    G        0      0        2 
   2  chr2_36606460     AAsi    T    C        0      0        2 
   2  chr2_36606460     AKia    T    C        0      0        2 
   2  chr2_36606460     AOna    T    C        0      0        2 
   2  chr2_36606460     ASom    T    C        0      0        2 
   2  chr2_36606460     HCab    T    C        0      0        2 
   2  chr2_36606460     HPrz    T    C        0      0        2 
   2  chr2_36606460     ZBoe    T    C      0.5      1        2 
   2  chr2_36606460     ZGre    T    C        0      0        2 
   2  chr2_36606460     ZHar    T    C        0      0        2 
   2  chr2_36606460   Sample    T    C        0      0        2 
   2  chr2_36610620     AAsi    A    G        0      0        2 
   2  chr2_36610620     AKia    A    G        0      0        2 
   2  chr2_36610620     AOna    A    G        0      0        2 
   2  chr2_36610620     ASom    A    G        0      0        2 
   2  chr2_36610620     HCab    A    G        1      2        2 
   2  chr2_36610620     HPrz    A    G        1      2        2 
   2  chr2_36610620     ZBoe    A    G        0      0        2 
   2  chr2_36610620     ZGre    A    G        0      0        2 
   2  chr2_36610620     ZHar    A    G        0      0        2 
   2  chr2_36610620   Sample    A    G        0      0        2 
   2  chr2_36615119     AAsi    C    A      0.5      1        2 
   2  chr2_36615119     AKia    C    A        0      0        2 
   2  chr2_36615119     AOna    C    A        0      0        2 
   2  chr2_36615119     ASom    C    A        1      2        2 
   2  chr2_36615119     HCab    C    A        0      0        2 
   2  chr2_36615119     HPrz    C    A        0      0        2 
   2  chr2_36615119     ZBoe    C    A        0      0        2 
   2  chr2_36615119     ZGre    C    A        0      0        2 
   2  chr2_36615119     ZHar    C    A        0      0        2 
   2  chr2_36615119   Sample    C    A        0      0        2 
   2  chr2_36615595     AAsi    A    G        0      0        2 
   2  chr2_36615595     AKia    A    G        0      0        2 
   2  chr2_36615595     AOna    A    G        0      0        2 
   2  chr2_36615595     ASom    A    G        0      0        2 
   2  chr2_36615595     HCab    A    G        0      0        2 
   2  chr2_36615595     HPrz    A    G      0.5      1        2 
   2  chr2_36615595     ZBoe    A    G        0      0        2 
   2  chr2_36615595     ZGre    A    G        0      0        2 
   2  chr2_36615595     ZHar    A    G        0      0        2 
   2  chr2_36615595   Sample    A    G        0      0        2 
   2  chr2_36625836     AAsi    C    T        0      0        2 
   2  chr2_36625836     AKia    C    T        0      0        2 
   2  chr2_36625836     AOna    C    T        0      0        2 
   2  chr2_36625836     ASom    C    T        0      0        2 
   2  chr2_36625836     HCab    C    T        1      2        2 
   2  chr2_36625836     HPrz    C    T      0.5      1        2 
   2  chr2_36625836     ZBoe    C    T        0      0        2 
   2  chr2_36625836     ZGre    C    T        0      0        2 
   2  chr2_36625836     ZHar    C    T        0      0        2 
   2  chr2_36625836   Sample    C    T        0      0        2 
   2  chr2_36628015     AAsi    T    C        0      0        2 
   2  chr2_36628015     AKia    T    C        0      0        2 
   2  chr2_36628015     AOna    T    C        0      0        2 
   2  chr2_36628015     ASom    T    C        0      0        2 
   2  chr2_36628015     HCab    T    C        0      0        2 
   2  chr2_36628015     HPrz    T    C      0.5      1        2 
   2  chr2_36628015     ZBoe    T    C        0      0        2 
   2  chr2_36628015     ZGre    T    C        1      2        2 
   2  chr2_36628015     ZHar    T    C        0      0        2 
   2  chr2_36628015   Sample    T    C        0      0        2 
   2  chr2_36628781     AAsi    C    T        0      0        2 
   2  chr2_36628781     AKia    C    T        0      0        2 
   2  chr2_36628781     AOna    C    T        0      0        2 
   2  chr2_36628781     ASom    C    T        0      0        2 
   2  chr2_36628781     HCab    C    T        0      0        2 
   2  chr2_36628781     HPrz    C    T        0      0        2 
   2  chr2_36628781     ZBoe    C    T        0      0        2 
   2  chr2_36628781     ZGre    C    T        1      2        2 
   2  chr2_36628781     ZHar    C    T        0      0        2 
   2  chr2_36628781   Sample    C    T        0      0        2 
   2  chr2_36634999     AAsi    C    G        0      0        2 
   2  chr2_36634999     AKia    C    G        0      0        2 
   2  chr2_36634999     AOna    C    G        0      0        2 
   2  chr2_36634999     ASom    C    G        0      0        2 
   2  chr2_36634999     HCab    C    G        0      0        2 
   2  chr2_36634999     HPrz    C    G        0      0        2 
   2  chr2_36634999     ZBoe    C    G        0      0        2 
   2  chr2_36634999     ZGre    C    G        1      2        2 
   2  chr2_36634999     ZHar    C    G        0      0        2 
   2  chr2_36634999   Sample    C    G        0      0        2 
   2  chr2_36636437     AAsi    A    C        0      0        2 
   2  chr2_36636437     AKia    A    C        1      2        2 
   2  chr2_36636437     AOna    A    C        0      0        2 
   2  chr2_36636437     ASom    A    C        0      0        2 
   2  chr2_36636437     HCab    A    C        0      0        2 
   2  chr2_36636437     HPrz    A    C        0      0        2 
   2  chr2_36636437     ZBoe    A    C        0      0        2 
   2  chr2_36636437     ZGre    A    C        0      0        2 
   2  chr2_36636437     ZHar    A    C        0      0        2 
   2  chr2_36636437   Sample    A    C        0      0        2 
   2  chr2_36638321     AAsi    G    A        0      0        2 
   2  chr2_36638321     AKia    G    A        0      0        2 
   2  chr2_36638321     AOna    G    A      0.5      1        2 
   2  chr2_36638321     ASom    G    A        0      0        2 
   2  chr2_36638321     HCab    G    A        0      0        2 
   2  chr2_36638321     HPrz    G    A        0      0        2 
   2  chr2_36638321     ZBoe    G    A        0      0        2 
   2  chr2_36638321     ZGre    G    A        0      0        2 
   2  chr2_36638321     ZHar    G    A        0      0        2 
   2  chr2_36638321   Sample    G    A        0      0        2 
   2  chr2_36642150     AAsi    A    G        0      0        2 
   2  chr2_36642150     AKia    A    G        0      0        2 
   2  chr2_36642150     AOna    A    G        0      0        2 
   2  chr2_36642150     ASom    A    G        0      0        2 
   2  chr2_36642150     HCab    A    G        0      0        2 
   2  chr2_36642150     HPrz    A    G        0      0        2 
   2  chr2_36642150     ZBoe    A    G      0.5      1        2 
   2  chr2_36642150     ZGre    A    G        0      0        2 
   2  chr2_36642150     ZHar    A    G        0      0        2 
   2  chr2_36642150   Sample    A    G        0      0        2 
   2  chr2_36642438     AAsi    A    G        0      0        2 
   2  chr2_36642438     AKia    A    G        1      2        2 
   2  chr2_36642438     AOna    A    G        0      0        2 
   2  chr2_36642438     ASom    A    G        0      0        2 
   2  chr2_36642438     HCab    A    G        0      0        2 
   2  chr2_36642438     HPrz    A    G        0      0        2 
   2  chr2_36642438     ZBoe    A    G        0      0        2 
   2  chr2_36642438     ZGre    A    G        0      0        2 
   2  chr2_36642438     ZHar    A    G        0      0        2 
   2  chr2_36642438   Sample    A    G        0      0        2 
   2  chr2_36647023     AAsi    G    A        0      0        2 
   2  chr2_36647023     AKia    G    A        0      0        2 
   2  chr2_36647023     AOna    G    A      0.5      1        2 
   2  chr2_36647023     ASom    G    A        0      0        2 
   2  chr2_36647023     HCab    G    A        0      0        2 
   2  chr2_36647023     HPrz    G    A        0      0        2 
   2  chr2_36647023     ZBoe    G    A        0      0        2 
   2  chr2_36647023     ZGre    G    A        0      0        2 
   2  chr2_36647023     ZHar    G    A        0      0        2 
   2  chr2_36647023   Sample    G    A        0      0        2 
   2  chr2_36648837     AAsi    A    G        0      0        2 
   2  chr2_36648837     AKia    A    G        0      0        2 
   2  chr2_36648837     AOna    A    G      0.5      1        2 
   2  chr2_36648837     ASom    A    G        0      0        2 
   2  chr2_36648837     HCab    A    G        0      0        2 
   2  chr2_36648837     HPrz    A    G        0      0        2 
   2  chr2_36648837     ZBoe    A    G        0      0        2 
   2  chr2_36648837     ZGre    A    G        0      0        2 
   2  chr2_36648837     ZHar    A    G        0      0        2 
   2  chr2_36648837   Sample    A    G        0      0        2 
   2  chr2_36651052     AAsi    G    C        0      0        2 
   2  chr2_36651052     AKia    G    C        0      0        2 
   2  chr2_36651052     AOna    G    C        0      0        2 
   2  chr2_36651052     ASom    G    C        0      0        2 
   2  chr2_36651052     HCab    G    C        1      2        2 
   2  chr2_36651052     HPrz    G    C        1      2        2 
   2  chr2_36651052     ZBoe    G    C        0      0        2 
   2  chr2_36651052     ZGre    G    C        0      0        2 
   2  chr2_36651052     ZHar    G    C        0      0        2 
   2  chr2_36651052   Sample    G    C        0      0        2 
   2  chr2_36664747     AAsi    G    T        0      0        2 
   2  chr2_36664747     AKia    G    T        1      2        2 
   2  chr2_36664747     AOna    G    T        1      2        2 
   2  chr2_36664747     ASom    G    T        0      0        2 
   2  chr2_36664747     HCab    G    T        0      0        2 
   2  chr2_36664747     HPrz    G    T        0      0        2 
   2  chr2_36664747     ZBoe    G    T        0      0        2 
   2  chr2_36664747     ZGre    G    T        0      0        2 
   2  chr2_36664747     ZHar    G    T        0      0        2 
   2  chr2_36664747   Sample    G    T        0      0        2 
   2  chr2_36666481     AAsi    A    G        0      0        2 
   2  chr2_36666481     AKia    A    G        0      0        2 
   2  chr2_36666481     AOna    A    G        0      0        2 
   2  chr2_36666481     ASom    A    G        0      0        2 
   2  chr2_36666481     HCab    A    G        1      2        2 
   2  chr2_36666481     HPrz    A    G        1      2        2 
   2  chr2_36666481     ZBoe    A    G        0      0        2 
   2  chr2_36666481     ZGre    A    G        0      0        2 
   2  chr2_36666481     ZHar    A    G        0      0        2 
   2  chr2_36666481   Sample    A    G        0      0        2 
   2  chr2_36666509     AAsi    G    T        1      2        2 
   2  chr2_36666509     AKia    G    T        1      2        2 
   2  chr2_36666509     AOna    G    T        1      2        2 
   2  chr2_36666509     ASom    G    T        1      2        2 
   2  chr2_36666509     HCab    G    T        0      0        2 
   2  chr2_36666509     HPrz    G    T        0      0        2 
   2  chr2_36666509     ZBoe    G    T        0      0        2 
   2  chr2_36666509     ZGre    G    T        0      0        2 
   2  chr2_36666509     ZHar    G    T        0      0        2 
   2  chr2_36666509   Sample    G    T        1      2        2 
   2  chr2_36667775     AAsi    A    C        1      2        2 
   2  chr2_36667775     AKia    A    C        0      0        2 
   2  chr2_36667775     AOna    A    C        0      0        2 
   2  chr2_36667775     ASom    A    C        0      0        2 
   2  chr2_36667775     HCab    A    C        0      0        2 
   2  chr2_36667775     HPrz    A    C        0      0        2 
   2  chr2_36667775     ZBoe    A    C        0      0        2 
   2  chr2_36667775     ZGre    A    C        0      0        2 
   2  chr2_36667775     ZHar    A    C        0      0        2 
   2  chr2_36667775   Sample    A    C        1      2        2 
   2  chr2_36671065     AAsi    C    A        0      0        2 
   2  chr2_36671065     AKia    C    A        0      0        2 
   2  chr2_36671065     AOna    C    A        0      0        2 
   2  chr2_36671065     ASom    C    A        0      0        2 
   2  chr2_36671065     HCab    C    A        0      0        2 
   2  chr2_36671065     HPrz    C    A        0      0        2 
   2  chr2_36671065     ZBoe    C    A        1      2        2 
   2  chr2_36671065     ZGre    C    A        1      2        2 
   2  chr2_36671065     ZHar    C    A        1      2        2 
   2  chr2_36671065   Sample    C    A        0      0        2 
   2  chr2_36672193     AAsi    A    G        0      0        2 
   2  chr2_36672193     AKia    A    G        1      2        2 
   2  chr2_36672193     AOna    A    G        1      2        2 
   2  chr2_36672193     ASom    A    G        0      0        2 
   2  chr2_36672193     HCab    A    G        0      0        2 
   2  chr2_36672193     HPrz    A    G        0      0        2 
   2  chr2_36672193     ZBoe    A    G        0      0        2 
   2  chr2_36672193     ZGre    A    G        0      0        2 
   2  chr2_36672193     ZHar    A    G        0      0        2 
   2  chr2_36672193   Sample    A    G        0      0        2 
   2  chr2_36678410     AAsi    A    G        0      0        2 
   2  chr2_36678410     AKia    A    G        0      0        2 
   2  chr2_36678410     AOna    A    G        0      0        2 
   2  chr2_36678410     ASom    A    G        0      0        2 
   2  chr2_36678410     HCab    A    G        0      0        2 
   2  chr2_36678410     HPrz    A    G        0      0        2 
   2  chr2_36678410     ZBoe    A    G        0      0        2 
   2  chr2_36678410     ZGre    A    G      0.5      1        2 
   2  chr2_36678410     ZHar    A    G        0      0        2 
   2  chr2_36678410   Sample    A    G        0      0        2 
   2  chr2_36687698     AAsi    G    A        0      0        2 
   2  chr2_36687698     AKia    G    A        0      0        2 
   2  chr2_36687698     AOna    G    A        0      0        2 
   2  chr2_36687698     ASom    G    A        0      0        2 
   2  chr2_36687698     HCab    G    A        0      0        2 
   2  chr2_36687698     HPrz    G    A        0      0        2 
   2  chr2_36687698     ZBoe    G    A        0      0        2 
   2  chr2_36687698     ZGre    G    A        0      0        2 
   2  chr2_36687698     ZHar    G    A        1      2        2 
   2  chr2_36687698   Sample    G    A        0      0        2 
   2  chr2_36691818     AAsi    T    C        0      0        2 
   2  chr2_36691818     AKia    T    C        0      0        2 
   2  chr2_36691818     AOna    T    C        0      0        2 
   2  chr2_36691818     ASom    T    C        0      0        2 
   2  chr2_36691818     HCab    T    C        0      0        2 
   2  chr2_36691818     HPrz    T    C      0.5      1        2 
   2  chr2_36691818     ZBoe    T    C        0      0        2 
   2  chr2_36691818     ZGre    T    C        0      0        2 
   2  chr2_36691818     ZHar    T    C        0      0        2 
   2  chr2_36691818   Sample    T    C        0      0        2 
   2  chr2_36706490     AAsi    T    C        0      0        2 
   2  chr2_36706490     AKia    T    C        0      0        2 
   2  chr2_36706490     AOna    T    C        0      0        2 
   2  chr2_36706490     ASom    T    C        0      0        2 
   2  chr2_36706490     HCab    T    C        0      0        2 
   2  chr2_36706490     HPrz    T    C        0      0        2 
   2  chr2_36706490     ZBoe    T    C        1      2        2 
   2  chr2_36706490     ZGre    T    C        0      0        2 
   2  chr2_36706490     ZHar    T    C        0      0        2 
   2  chr2_36706490   Sample    T    C        0      0        2 
   2  chr2_36706509     AAsi    A    G        1      2        2 
   2  chr2_36706509     AKia    A    G        0      0        2 
   2  chr2_36706509     AOna    A    G        0      0        2 
   2  chr2_36706509     ASom    A    G        1      2        2 
   2  chr2_36706509     HCab    A    G        0      0        2 
   2  chr2_36706509     HPrz    A    G        0      0        2 
   2  chr2_36706509     ZBoe    A    G        0      0        2 
   2  chr2_36706509     ZGre    A    G        0      0        2 
   2  chr2_36706509     ZHar    A    G        0      0        2 
   2  chr2_36706509   Sample    A    G        1      2        2 
   2  chr2_36707803     AAsi    T    C        0      0        2 
   2  chr2_36707803     AKia    T    C        0      0        2 
   2  chr2_36707803     AOna    T    C        0      0        2 
   2  chr2_36707803     ASom    T    C        0      0        2 
   2  chr2_36707803     HCab    T    C        0      0        2 
   2  chr2_36707803     HPrz    T    C        0      0        2 
   2  chr2_36707803     ZBoe    T    C        1      2        2 
   2  chr2_36707803     ZGre    T    C        1      2        2 
   2  chr2_36707803     ZHar    T    C        0      0        2 
   2  chr2_36707803   Sample    T    C        0      0        2 
   2  chr2_36710770     AAsi    A    T        0      0        2 
   2  chr2_36710770     AKia    A    T        0      0        2 
   2  chr2_36710770     AOna    A    T        0      0        2 
   2  chr2_36710770     ASom    A    T        0      0        2 
   2  chr2_36710770     HCab    A    T        1      2        2 
   2  chr2_36710770     HPrz    A    T        1      2        2 
   2  chr2_36710770     ZBoe    A    T        0      0        2 
   2  chr2_36710770     ZGre    A    T        0      0        2 
   2  chr2_36710770     ZHar    A    T        0      0        2 
   2  chr2_36710770   Sample    A    T        0      0        2 
   2  chr2_36712928     AAsi    T    C        0      0        2 
   2  chr2_36712928     AKia    T    C        1      2        2 
   2  chr2_36712928     AOna    T    C        1      2        2 
   2  chr2_36712928     ASom    T    C        0      0        2 
   2  chr2_36712928     HCab    T    C        0      0        2 
   2  chr2_36712928     HPrz    T    C        0      0        2 
   2  chr2_36712928     ZBoe    T    C        0      0        2 
   2  chr2_36712928     ZGre    T    C        0      0        2 
   2  chr2_36712928     ZHar    T    C        0      0        2 
   2  chr2_36712928   Sample    T    C        0      0        2 
   2  chr2_36719800     AAsi    G    T        0      0        2 
   2  chr2_36719800     AKia    G    T        0      0        2 
   2  chr2_36719800     AOna    G    T        0      0        2 
   2  chr2_36719800     ASom    G    T        0      0        2 
   2  chr2_36719800     HCab    G    T        0      0        2 
   2  chr2_36719800     HPrz    G    T        0      0        2 
   2  chr2_36719800     ZBoe    G    T        0      0        2 
   2  chr2_36719800     ZGre    G    T        0      0        2 
   2  chr2_36719800     ZHar    G    T        1      2        2 
   2  chr2_36719800   Sample    G    T        0      0        2 
   2  chr2_36720131     AAsi    A    G        0      0        2 
   2  chr2_36720131     AKia    A    G        0      0        2 
   2  chr2_36720131     AOna    A    G        0      0        2 
   2  chr2_36720131     ASom    A    G        0      0        2 
   2  chr2_36720131     HCab    A    G        0      0        2 
   2  chr2_36720131     HPrz    A    G        0      0        2 
   2  chr2_36720131     ZBoe    A    G        1      2        2 
   2  chr2_36720131     ZGre    A    G        0      0        2 
   2  chr2_36720131     ZHar    A    G        0      0        2 
   2  chr2_36720131   Sample    A    G        0      0        2 
   2  chr2_36721497     AAsi    A    G        1      2        2 
   2  chr2_36721497     AKia    A    G        0      0        2 
   2  chr2_36721497     AOna    A    G        0      0        2 
   2  chr2_36721497     ASom    A    G        1      2        2 
   2  chr2_36721497     HCab    A    G        0      0        2 
   2  chr2_36721497     HPrz    A    G        0      0        2 
   2  chr2_36721497     ZBoe    A    G        0      0        2 
   2  chr2_36721497     ZGre    A    G        0      0        2 
   2  chr2_36721497     ZHar    A    G        0      0        2 
   2  chr2_36721497   Sample    A    G        1      2        2 
   2  chr2_36721561     AAsi    G    C        0      0        2 
   2  chr2_36721561     AKia    G    C        0      0        2 
   2  chr2_36721561     AOna    G    C        0      0        2 
   2  chr2_36721561     ASom    G    C        0      0        2 
   2  chr2_36721561     HCab    G    C        0      0        2 
   2  chr2_36721561     HPrz    G    C        0      0        2 
   2  chr2_36721561     ZBoe    G    C        0      0        2 
   2  chr2_36721561     ZGre    G    C        1      2        2 
   2  chr2_36721561     ZHar    G    C        0      0        2 
   2  chr2_36721561   Sample    G    C        0      0        2 
   2  chr2_36730782     AAsi    T    C        0      0        2 
   2  chr2_36730782     AKia    T    C        1      2        2 
   2  chr2_36730782     AOna    T    C        1      2        2 
   2  chr2_36730782     ASom    T    C        0      0        2 
   2  chr2_36730782     HCab    T    C        0      0        2 
   2  chr2_36730782     HPrz    T    C        0      0        2 
   2  chr2_36730782     ZBoe    T    C        0      0        2 
   2  chr2_36730782     ZGre    T    C        0      0        2 
   2  chr2_36730782     ZHar    T    C        0      0        2 
   2  chr2_36730782   Sample    T    C        0      0        2 
   2  chr2_36733930     AAsi    C    G        0      0        2 
   2  chr2_36733930     AKia    C    G        0      0        2 
   2  chr2_36733930     AOna    C    G        0      0        2 
   2  chr2_36733930     ASom    C    G        0      0        2 
   2  chr2_36733930     HCab    C    G        1      2        2 
   2  chr2_36733930     HPrz    C    G        1      2        2 
   2  chr2_36733930     ZBoe    C    G        0      0        2 
   2  chr2_36733930     ZGre    C    G        0      0        2 
   2  chr2_36733930     ZHar    C    G        0      0        2 
   2  chr2_36733930   Sample    C    G        0      0        2 
   2  chr2_36734394     AAsi    C    A        0      0        2 
   2  chr2_36734394     AKia    C    A        0      0        2 
   2  chr2_36734394     AOna    C    A        0      0        2 
   2  chr2_36734394     ASom    C    A        0      0        2 
   2  chr2_36734394     HCab    C    A        0      0        2 
   2  chr2_36734394     HPrz    C    A        0      0        2 
   2  chr2_36734394     ZBoe    C    A        0      0        2 
   2  chr2_36734394     ZGre    C    A        1      2        2 
   2  chr2_36734394     ZHar    C    A        0      0        2 
   2  chr2_36734394   Sample    C    A        0      0        2 
   2  chr2_36738508     AAsi    G    A        0      0        2 
   2  chr2_36738508     AKia    G    A        1      2        2 
   2  chr2_36738508     AOna    G    A        0      0        2 
   2  chr2_36738508     ASom    G    A        0      0        2 
   2  chr2_36738508     HCab    G    A        0      0        2 
   2  chr2_36738508     HPrz    G    A        0      0        2 
   2  chr2_36738508     ZBoe    G    A        0      0        2 
   2  chr2_36738508     ZGre    G    A        0      0        2 
   2  chr2_36738508     ZHar    G    A        0      0        2 
   2  chr2_36738508   Sample    G    A        0      0        2 
   2  chr2_36741146     AAsi    C    A        0      0        2 
   2  chr2_36741146     AKia    C    A        0      0        2 
   2  chr2_36741146     AOna    C    A        0      0        2 
   2  chr2_36741146     ASom    C    A        0      0        2 
   2  chr2_36741146     HCab    C    A        1      2        2 
   2  chr2_36741146     HPrz    C    A        1      2        2 
   2  chr2_36741146     ZBoe    C    A        0      0        2 
   2  chr2_36741146     ZGre    C    A        0      0        2 
   2  chr2_36741146     ZHar    C    A        0      0        2 
   2  chr2_36741146   Sample    C    A        0      0        2 
   2  chr2_36748664     AAsi    C    G        0      0        2 
   2  chr2_36748664     AKia    C    G        0      0        2 
   2  chr2_36748664     AOna    C    G        0      0        2 
   2  chr2_36748664     ASom    C    G        0      0        2 
   2  chr2_36748664     HCab    C    G        0      0        2 
   2  chr2_36748664     HPrz    C    G        0      0        2 
   2  chr2_36748664     ZBoe    C    G        0      0        2 
   2  chr2_36748664     ZGre    C    G        0      0        2 
   2  chr2_36748664     ZHar    C    G        1      2        2 
   2  chr2_36748664   Sample    C    G        0      0        2 
   2  chr2_36756270     AAsi    C    T        0      0        2 
   2  chr2_36756270     AKia    C    T        0      0        2 
   2  chr2_36756270     AOna    C    T        0      0        2 
   2  chr2_36756270     ASom    C    T        0      0        2 
   2  chr2_36756270     HCab    C    T        0      0        2 
   2  chr2_36756270     HPrz    C    T        0      0        2 
   2  chr2_36756270     ZBoe    C    T        0      0        2 
   2  chr2_36756270     ZGre    C    T        0      0        2 
   2  chr2_36756270     ZHar    C    T      0.5      1        2 
   2  chr2_36756270   Sample    C    T        0      0        2 
   2  chr2_36761607     AAsi    C    G        0      0        2 
   2  chr2_36761607     AKia    C    G        0      0        2 
   2  chr2_36761607     AOna    C    G        0      0        2 
   2  chr2_36761607     ASom    C    G        0      0        2 
   2  chr2_36761607     HCab    C    G        0      0        2 
   2  chr2_36761607     HPrz    C    G        0      0        2 
   2  chr2_36761607     ZBoe    C    G      0.5      1        2 
   2  chr2_36761607     ZGre    C    G        1      2        2 
   2  chr2_36761607     ZHar    C    G        0      0        2 
   2  chr2_36761607   Sample    C    G        0      0        2 
   2  chr2_36764886     AAsi    G    C        0      0        2 
   2  chr2_36764886     AKia    G    C        1      2        2 
   2  chr2_36764886     AOna    G    C        1      2        2 
   2  chr2_36764886     ASom    G    C        0      0        2 
   2  chr2_36764886     HCab    G    C        0      0        2 
   2  chr2_36764886     HPrz    G    C        0      0        2 
   2  chr2_36764886     ZBoe    G    C        0      0        2 
   2  chr2_36764886     ZGre    G    C        0      0        2 
   2  chr2_36764886     ZHar    G    C        0      0        2 
   2  chr2_36764886   Sample    G    C        0      0        2 
   2  chr2_36777766     AAsi    T    C        0      0        2 
   2  chr2_36777766     AKia    T    C        0      0        2 
   2  chr2_36777766     AOna    T    C        0      0        2 
   2  chr2_36777766     ASom    T    C        0      0        2 
   2  chr2_36777766     HCab    T    C        0      0        2 
   2  chr2_36777766     HPrz    T    C        0      0        2 
   2  chr2_36777766     ZBoe    T    C        1      2        2 
   2  chr2_36777766     ZGre    T    C        0      0        2 
   2  chr2_36777766     ZHar    T    C        0      0        2 
   2  chr2_36777766   Sample    T    C        0      0        2 
   2  chr2_36787963     AAsi    A    T        0      0        2 
   2  chr2_36787963     AKia    A    T        0      0        2 
   2  chr2_36787963     AOna    A    T        0      0        2 
   2  chr2_36787963     ASom    A    T        0      0        2 
   2  chr2_36787963     HCab    A    T        0      0        2 
   2  chr2_36787963     HPrz    A    T        0      0        2 
   2  chr2_36787963     ZBoe    A    T        1      2        2 
   2  chr2_36787963     ZGre    A    T        0      0        2 
   2  chr2_36787963     ZHar    A    T        0      0        2 
   2  chr2_36787963   Sample    A    T        0      0        2 
   2  chr2_36789623     AAsi    A    G        0      0        2 
   2  chr2_36789623     AKia    A    G        0      0        2 
   2  chr2_36789623     AOna    A    G        0      0        2 
   2  chr2_36789623     ASom    A    G        0      0        2 
   2  chr2_36789623     HCab    A    G        0      0        2 
   2  chr2_36789623     HPrz    A    G        0      0        2 
   2  chr2_36789623     ZBoe    A    G        1      2        2 
   2  chr2_36789623     ZGre    A    G        0      0        2 
   2  chr2_36789623     ZHar    A    G        0      0        2 
   2  chr2_36789623   Sample    A    G        0      0        2 
   2  chr2_36790521     AAsi    C    T        0      0        2 
   2  chr2_36790521     AKia    C    T        0      0        2 
   2  chr2_36790521     AOna    C    T        0      0        2 
   2  chr2_36790521     ASom    C    T        0      0        2 
   2  chr2_36790521     HCab    C    T        1      2        2 
   2  chr2_36790521     HPrz    C    T        1      2        2 
   2  chr2_36790521     ZBoe    C    T        0      0        2 
   2  chr2_36790521     ZGre    C    T        0      0        2 
   2  chr2_36790521     ZHar    C    T        0      0        2 
   2  chr2_36790521   Sample    C    T        0      0        2 
   2  chr2_36798260     AAsi    T    G        0      0        2 
   2  chr2_36798260     AKia    T    G        0      0        2 
   2  chr2_36798260     AOna    T    G        0      0        2 
   2  chr2_36798260     ASom    T    G        0      0        2 
   2  chr2_36798260     HCab    T    G        0      0        2 
   2  chr2_36798260     HPrz    T    G        0      0        2 
   2  chr2_36798260     ZBoe    T    G        0      0        2 
   2  chr2_36798260     ZGre    T    G        1      2        2 
   2  chr2_36798260     ZHar    T    G        0      0        2 
   2  chr2_36798260   Sample    T    G        0      0        2 
   2  chr2_36798506     AAsi    T    A        0      0        2 
   2  chr2_36798506     AKia    T    A        0      0        2 
   2  chr2_36798506     AOna    T    A        0      0        2 
   2  chr2_36798506     ASom    T    A        0      0        2 
   2  chr2_36798506     HCab    T    A        1      2        2 
   2  chr2_36798506     HPrz    T    A        1      2        2 
   2  chr2_36798506     ZBoe    T    A        0      0        2 
   2  chr2_36798506     ZGre    T    A        0      0        2 
   2  chr2_36798506     ZHar    T    A        0      0        2 
   2  chr2_36798506   Sample    T    A        0      0        2 
   2  chr2_36810722     AAsi    A    G        0      0        2 
   2  chr2_36810722     AKia    A    G        0      0        2 
   2  chr2_36810722     AOna    A    G        0      0        2 
   2  chr2_36810722     ASom    A    G        0      0        2 
   2  chr2_36810722     HCab    A    G        1      2        2 
   2  chr2_36810722     HPrz    A    G        1      2        2 
   2  chr2_36810722     ZBoe    A    G        0      0        2 
   2  chr2_36810722     ZGre    A    G        0      0        2 
   2  chr2_36810722     ZHar    A    G        0      0        2 
   2  chr2_36810722   Sample    A    G        0      0        2 
   2  chr2_36811816     AAsi    C    G        0      0        2 
   2  chr2_36811816     AKia    C    G        0      0        2 
   2  chr2_36811816     AOna    C    G        0      0        2 
   2  chr2_36811816     ASom    C    G        0      0        2 
   2  chr2_36811816     HCab    C    G        1      2        2 
   2  chr2_36811816     HPrz    C    G        1      2        2 
   2  chr2_36811816     ZBoe    C    G        0      0        2 
   2  chr2_36811816     ZGre    C    G        0      0        2 
   2  chr2_36811816     ZHar    C    G        0      0        2 
   2  chr2_36811816   Sample    C    G        0      0        2 
   2  chr2_36814763     AAsi    G    A        0      0        2 
   2  chr2_36814763     AKia    G    A        1      2        2 
   2  chr2_36814763     AOna    G    A        1      2        2 
   2  chr2_36814763     ASom    G    A        0      0        2 
   2  chr2_36814763     HCab    G    A        0      0        2 
   2  chr2_36814763     HPrz    G    A        0      0        2 
   2  chr2_36814763     ZBoe    G    A        0      0        2 
   2  chr2_36814763     ZGre    G    A        0      0        2 
   2  chr2_36814763     ZHar    G    A        0      0        2 
   2  chr2_36814763   Sample    G    A        0      0        2 
   2  chr2_36816248     AAsi    G    A        0      0        2 
   2  chr2_36816248     AKia    G    A        0      0        2 
   2  chr2_36816248     AOna    G    A        0      0        2 
   2  chr2_36816248     ASom    G    A        0      0        2 
   2  chr2_36816248     HCab    G    A        0      0        2 
   2  chr2_36816248     HPrz    G    A        0      0        2 
   2  chr2_36816248     ZBoe    G    A        0      0        2 
   2  chr2_36816248     ZGre    G    A        1      2        2 
   2  chr2_36816248     ZHar    G    A        0      0        2 
   2  chr2_36816248   Sample    G    A        0      0        2 
   2  chr2_36821005     AAsi    A    G        0      0        2 
   2  chr2_36821005     AKia    A    G        0      0        2 
   2  chr2_36821005     AOna    A    G        0      0        2 
   2  chr2_36821005     ASom    A    G        0      0        2 
   2  chr2_36821005     HCab    A    G        0      0        2 
   2  chr2_36821005     HPrz    A    G        0      0        2 
   2  chr2_36821005     ZBoe    A    G      0.5      1        2 
   2  chr2_36821005     ZGre    A    G        0      0        2 
   2  chr2_36821005     ZHar    A    G        0      0        2 
   2  chr2_36821005   Sample    A    G        0      0        2 
   2  chr2_36822196     AAsi    A    G        0      0        2 
   2  chr2_36822196     AKia    A    G        0      0        2 
   2  chr2_36822196     AOna    A    G        0      0        2 
   2  chr2_36822196     ASom    A    G        0      0        2 
   2  chr2_36822196     HCab    A    G        0      0        2 
   2  chr2_36822196     HPrz    A    G        0      0        2 
   2  chr2_36822196     ZBoe    A    G        0      0        2 
   2  chr2_36822196     ZGre    A    G        0      0        2 
   2  chr2_36822196     ZHar    A    G      0.5      1        2 
   2  chr2_36822196   Sample    A    G        0      0        2 
   2  chr2_36831075     AAsi    G    C        0      0        2 
   2  chr2_36831075     AKia    G    C        0      0        2 
   2  chr2_36831075     AOna    G    C        0      0        2 
   2  chr2_36831075     ASom    G    C        0      0        2 
   2  chr2_36831075     HCab    G    C        0      0        2 
   2  chr2_36831075     HPrz    G    C        0      0        2 
   2  chr2_36831075     ZBoe    G    C      0.5      1        2 
   2  chr2_36831075     ZGre    G    C        0      0        2 
   2  chr2_36831075     ZHar    G    C        0      0        2 
   2  chr2_36831075   Sample    G    C        0      0        2 
   2  chr2_36832293     AAsi    T    C        0      0        2 
   2  chr2_36832293     AKia    T    C        0      0        2 
   2  chr2_36832293     AOna    T    C        0      0        2 
   2  chr2_36832293     ASom    T    C      0.5      1        2 
   2  chr2_36832293     HCab    T    C        0      0        2 
   2  chr2_36832293     HPrz    T    C        0      0        2 
   2  chr2_36832293     ZBoe    T    C        0      0        2 
   2  chr2_36832293     ZGre    T    C        0      0        2 
   2  chr2_36832293     ZHar    T    C        0      0        2 
   2  chr2_36832293   Sample    T    C        0      0        2 
   2  chr2_36835294     AAsi    T    C        0      0        2 
   2  chr2_36835294     AKia    T    C        0      0        2 
   2  chr2_36835294     AOna    T    C        1      2        2 
   2  chr2_36835294     ASom    T    C        0      0        2 
   2  chr2_36835294     HCab    T    C        1      2        2 
   2  chr2_36835294     HPrz    T    C        1      2        2 
   2  chr2_36835294     ZBoe    T    C        0      0        2 
   2  chr2_36835294     ZGre    T    C        0      0        2 
   2  chr2_36835294     ZHar    T    C        0      0        2 
   2  chr2_36835294   Sample    T    C        0      0        2 
   2  chr2_36835904     AAsi    T    C        0      0        2 
   2  chr2_36835904     AKia    T    C        0      0        2 
   2  chr2_36835904     AOna    T    C        0      0        2 
   2  chr2_36835904     ASom    T    C        0      0        2 
   2  chr2_36835904     HCab    T    C        0      0        2 
   2  chr2_36835904     HPrz    T    C        0      0        2 
   2  chr2_36835904     ZBoe    T    C        0      0        2 
   2  chr2_36835904     ZGre    T    C        1      2        2 
   2  chr2_36835904     ZHar    T    C        0      0        2 
   2  chr2_36835904   Sample    T    C        1      2        2 
   2  chr2_36844915     AAsi    T    C        0      0        2 
   2  chr2_36844915     AKia    T    C        1      2        2 
   2  chr2_36844915     AOna    T    C        1      2        2 
   2  chr2_36844915     ASom    T    C        0      0        2 
   2  chr2_36844915     HCab    T    C        0      0        2 
   2  chr2_36844915     HPrz    T    C        0      0        2 
   2  chr2_36844915     ZBoe    T    C        0      0        2 
   2  chr2_36844915     ZGre    T    C        0      0        2 
   2  chr2_36844915     ZHar    T    C        0      0        2 
   2  chr2_36844915   Sample    T    C        0      0        2 
   2  chr2_36846496     AAsi    C    T        0      0        2 
   2  chr2_36846496     AKia    C    T        0      0        2 
   2  chr2_36846496     AOna    C    T        0      0        2 
   2  chr2_36846496     ASom    C    T        0      0        2 
   2  chr2_36846496     HCab    C    T        0      0        2 
   2  chr2_36846496     HPrz    C    T        0      0        2 
   2  chr2_36846496     ZBoe    C    T      0.5      1        2 
   2  chr2_36846496     ZGre    C    T        0      0        2 
   2  chr2_36846496     ZHar    C    T        0      0        2 
   2  chr2_36846496   Sample    C    T        0      0        2 
   2  chr2_36847037     AAsi    T    C        0      0        2 
   2  chr2_36847037     AKia    T    C        0      0        2 
   2  chr2_36847037     AOna    T    C      0.5      1        2 
   2  chr2_36847037     ASom    T    C        0      0        2 
   2  chr2_36847037     HCab    T    C        0      0        2 
   2  chr2_36847037     HPrz    T    C        0      0        2 
   2  chr2_36847037     ZBoe    T    C        0      0        2 
   2  chr2_36847037     ZGre    T    C        0      0        2 
   2  chr2_36847037     ZHar    T    C        0      0        2 
   2  chr2_36847037   Sample    T    C        0      0        2 
   2  chr2_36850186     AAsi    T    C        0      0        2 
   2  chr2_36850186     AKia    T    C        0      0        2 
   2  chr2_36850186     AOna    T    C        0      0        2 
   2  chr2_36850186     ASom    T    C        0      0        2 
   2  chr2_36850186     HCab    T    C        1      2        2 
   2  chr2_36850186     HPrz    T    C        1      2        2 
   2  chr2_36850186     ZBoe    T    C        0      0        2 
   2  chr2_36850186     ZGre    T    C        0      0        2 
   2  chr2_36850186     ZHar    T    C        0      0        2 
   2  chr2_36850186   Sample    T    C        0      0        2 
   2  chr2_36852435     AAsi    C    G        0      0        2 
   2  chr2_36852435     AKia    C    G        0      0        2 
   2  chr2_36852435     AOna    C    G        0      0        2 
   2  chr2_36852435     ASom    C    G        1      2        2 
   2  chr2_36852435     HCab    C    G        0      0        2 
   2  chr2_36852435     HPrz    C    G        0      0        2 
   2  chr2_36852435     ZBoe    C    G        0      0        2 
   2  chr2_36852435     ZGre    C    G        0      0        2 
   2  chr2_36852435     ZHar    C    G        0      0        2 
   2  chr2_36852435   Sample    C    G        0      0        2 
   2  chr2_36859142     AAsi    C    A      0.5      1        2 
   2  chr2_36859142     AKia    C    A        0      0        2 
   2  chr2_36859142     AOna    C    A        0      0        2 
   2  chr2_36859142     ASom    C    A        0      0        2 
   2  chr2_36859142     HCab    C    A        0      0        2 
   2  chr2_36859142     HPrz    C    A        0      0        2 
   2  chr2_36859142     ZBoe    C    A        0      0        2 
   2  chr2_36859142     ZGre    C    A        0      0        2 
   2  chr2_36859142     ZHar    C    A        0      0        2 
   2  chr2_36859142   Sample    C    A        1      2        2 
   2  chr2_36859497     AAsi    C    T        0      0        2 
   2  chr2_36859497     AKia    C    T        0      0        2 
   2  chr2_36859497     AOna    C    T        0      0        2 
   2  chr2_36859497     ASom    C    T        0      0        2 
   2  chr2_36859497     HCab    C    T        1      2        2 
   2  chr2_36859497     HPrz    C    T        1      2        2 
   2  chr2_36859497     ZBoe    C    T        0      0        2 
   2  chr2_36859497     ZGre    C    T        0      0        2 
   2  chr2_36859497     ZHar    C    T        0      0        2 
   2  chr2_36859497   Sample    C    T        0      0        2 
   2  chr2_36861434     AAsi    C    T        0      0        2 
   2  chr2_36861434     AKia    C    T        0      0        2 
   2  chr2_36861434     AOna    C    T        0      0        2 
   2  chr2_36861434     ASom    C    T        0      0        2 
   2  chr2_36861434     HCab    C    T        1      2        2 
   2  chr2_36861434     HPrz    C    T        1      2        2 
   2  chr2_36861434     ZBoe    C    T        0      0        2 
   2  chr2_36861434     ZGre    C    T        0      0        2 
   2  chr2_36861434     ZHar    C    T        0      0        2 
   2  chr2_36861434   Sample    C    T        0      0        2 
   2  chr2_36861862     AAsi    A    G        0      0        2 
   2  chr2_36861862     AKia    A    G        0      0        2 
   2  chr2_36861862     AOna    A    G        0      0        2 
   2  chr2_36861862     ASom    A    G        0      0        2 
   2  chr2_36861862     HCab    A    G        1      2        2 
   2  chr2_36861862     HPrz    A    G        0      0        2 
   2  chr2_36861862     ZBoe    A    G        0      0        2 
   2  chr2_36861862     ZGre    A    G        0      0        2 
   2  chr2_36861862     ZHar    A    G        0      0        2 
   2  chr2_36861862   Sample    A    G        0      0        2 
   2  chr2_36869645     AAsi    T    A        0      0        2 
   2  chr2_36869645     AKia    T    A      0.5      1        2 
   2  chr2_36869645     AOna    T    A        0      0        2 
   2  chr2_36869645     ASom    T    A        0      0        2 
   2  chr2_36869645     HCab    T    A        0      0        2 
   2  chr2_36869645     HPrz    T    A        0      0        2 
   2  chr2_36869645     ZBoe    T    A        0      0        2 
   2  chr2_36869645     ZGre    T    A        0      0        2 
   2  chr2_36869645     ZHar    T    A        0      0        2 
   2  chr2_36869645   Sample    T    A        0      0        2 
   2  chr2_36870226     AAsi    T    C        0      0        2 
   2  chr2_36870226     AKia    T    C        0      0        2 
   2  chr2_36870226     AOna    T    C        0      0        2 
   2  chr2_36870226     ASom    T    C        0      0        2 
   2  chr2_36870226     HCab    T    C        1      2        2 
   2  chr2_36870226     HPrz    T    C        1      2        2 
   2  chr2_36870226     ZBoe    T    C        0      0        2 
   2  chr2_36870226     ZGre    T    C        0      0        2 
   2  chr2_36870226     ZHar    T    C        0      0        2 
   2  chr2_36870226   Sample    T    C        0      0        2 
   2  chr2_36875949     AAsi    C    G        0      0        2 
   2  chr2_36875949     AKia    C    G        0      0        2 
   2  chr2_36875949     AOna    C    G        0      0        2 
   2  chr2_36875949     ASom    C    G        0      0        2 
   2  chr2_36875949     HCab    C    G        0      0        2 
   2  chr2_36875949     HPrz    C    G        0      0        2 
   2  chr2_36875949     ZBoe    C    G        0      0        2 
   2  chr2_36875949     ZGre    C    G        0      0        2 
   2  chr2_36875949     ZHar    C    G        1      2        2 
   2  chr2_36875949   Sample    C    G        0      0        2 
   2  chr2_36876763     AAsi    A    G        0      0        2 
   2  chr2_36876763     AKia    A    G        0      0        2 
   2  chr2_36876763     AOna    A    G        0      0        2 
   2  chr2_36876763     ASom    A    G        0      0        2 
   2  chr2_36876763     HCab    A    G        1      2        2 
   2  chr2_36876763     HPrz    A    G        1      2        2 
   2  chr2_36876763     ZBoe    A    G        0      0        2 
   2  chr2_36876763     ZGre    A    G        0      0        2 
   2  chr2_36876763     ZHar    A    G        0      0        2 
   2  chr2_36876763   Sample    A    G        0      0        2 
   2  chr2_36880414     AAsi    T    C      0.5      1        2 
   2  chr2_36880414     AKia    T    C        0      0        2 
   2  chr2_36880414     AOna    T    C        0      0        2 
   2  chr2_36880414     ASom    T    C        0      0        2 
   2  chr2_36880414     HCab    T    C        0      0        2 
   2  chr2_36880414     HPrz    T    C        0      0        2 
   2  chr2_36880414     ZBoe    T    C        0      0        2 
   2  chr2_36880414     ZGre    T    C        0      0        2 
   2  chr2_36880414     ZHar    T    C        0      0        2 
   2  chr2_36880414   Sample    T    C        1      2        2 
   2  chr2_36883182     AAsi    A    G        0      0        2 
   2  chr2_36883182     AKia    A    G        1      2        2 
   2  chr2_36883182     AOna    A    G        0      0        2 
   2  chr2_36883182     ASom    A    G        0      0        2 
   2  chr2_36883182     HCab    A    G        0      0        2 
   2  chr2_36883182     HPrz    A    G        0      0        2 
   2  chr2_36883182     ZBoe    A    G        0      0        2 
   2  chr2_36883182     ZGre    A    G        0      0        2 
   2  chr2_36883182     ZHar    A    G        0      0        2 
   2  chr2_36883182   Sample    A    G        0      0        2 
   2  chr2_36883207     AAsi    G    T        0      0        2 
   2  chr2_36883207     AKia    G    T        0      0        2 
   2  chr2_36883207     AOna    G    T        0      0        2 
   2  chr2_36883207     ASom    G    T        0      0        2 
   2  chr2_36883207     HCab    G    T        1      2        2 
   2  chr2_36883207     HPrz    G    T        1      2        2 
   2  chr2_36883207     ZBoe    G    T        0      0        2 
   2  chr2_36883207     ZGre    G    T        0      0        2 
   2  chr2_36883207     ZHar    G    T        0      0        2 
   2  chr2_36883207   Sample    G    T        0      0        2 
   2  chr2_36885830     AAsi    A    G        1      2        2 
   2  chr2_36885830     AKia    A    G        0      0        2 
   2  chr2_36885830     AOna    A    G        0      0        2 
   2  chr2_36885830     ASom    A    G        1      2        2 
   2  chr2_36885830     HCab    A    G        1      2        2 
   2  chr2_36885830     HPrz    A    G        1      2        2 
   2  chr2_36885830     ZBoe    A    G        0      0        2 
   2  chr2_36885830     ZGre    A    G        0      0        2 
   2  chr2_36885830     ZHar    A    G        0      0        2 
   2  chr2_36885830   Sample    A    G        1      2        2 
   2  chr2_36888621     AAsi    A    G        0      0        2 
   2  chr2_36888621     AKia    A    G        1      2        2 
   2  chr2_36888621     AOna    A    G        1      2        2 
   2  chr2_36888621     ASom    A    G        0      0        2 
   2  chr2_36888621     HCab    A    G        0      0        2 
   2  chr2_36888621     HPrz    A    G        0      0        2 
   2  chr2_36888621     ZBoe    A    G        0      0        2 
   2  chr2_36888621     ZGre    A    G        0      0        2 
   2  chr2_36888621     ZHar    A    G        0      0        2 
   2  chr2_36888621   Sample    A    G        0      0        2 
   2  chr2_36897302     AAsi    T    C        0      0        2 
   2  chr2_36897302     AKia    T    C        0      0        2 
   2  chr2_36897302     AOna    T    C        0      0        2 
   2  chr2_36897302     ASom    T    C        0      0        2 
   2  chr2_36897302     HCab    T    C        0      0        2 
   2  chr2_36897302     HPrz    T    C        0      0        2 
   2  chr2_36897302     ZBoe    T    C        1      2        2 
   2  chr2_36897302     ZGre    T    C        1      2        2 
   2  chr2_36897302     ZHar    T    C        1      2        2 
   2  chr2_36897302   Sample    T    C        0      0        2 
   2  chr2_36898271     AAsi    G    T        0      0        2 
   2  chr2_36898271     AKia    G    T        0      0        2 
   2  chr2_36898271     AOna    G    T      0.5      1        2 
   2  chr2_36898271     ASom    G    T        0      0        2 
   2  chr2_36898271     HCab    G    T        0      0        2 
   2  chr2_36898271     HPrz    G    T        0      0        2 
   2  chr2_36898271     ZBoe    G    T        0      0        2 
   2  chr2_36898271     ZGre    G    T        0      0        2 
   2  chr2_36898271     ZHar    G    T        0      0        2 
   2  chr2_36898271   Sample    G    T        0      0        2 
   2  chr2_36906533     AAsi    C    G      0.5      1        2 
   2  chr2_36906533     AKia    C    G        0      0        2 
   2  chr2_36906533     AOna    C    G        0      0        2 
   2  chr2_36906533     ASom    C    G        0      0        2 
   2  chr2_36906533     HCab    C    G        0      0        2 
   2  chr2_36906533     HPrz    C    G        0      0        2 
   2  chr2_36906533     ZBoe    C    G        0      0        2 
   2  chr2_36906533     ZGre    C    G        0      0        2 
   2  chr2_36906533     ZHar    C    G        0      0        2 
   2  chr2_36906533   Sample    C    G        0      0        2 
   2  chr2_36907706     AAsi    T    C        0      0        2 
   2  chr2_36907706     AKia    T    C        0      0        2 
   2  chr2_36907706     AOna    T    C        0      0        2 
   2  chr2_36907706     ASom    T    C        0      0        2 
   2  chr2_36907706     HCab    T    C        1      2        2 
   2  chr2_36907706     HPrz    T    C        1      2        2 
   2  chr2_36907706     ZBoe    T    C        0      0        2 
   2  chr2_36907706     ZGre    T    C        0      0        2 
   2  chr2_36907706     ZHar    T    C        0      0        2 
   2  chr2_36907706   Sample    T    C        0      0        2 
   2  chr2_36908715     AAsi    C    T        0      0        2 
   2  chr2_36908715     AKia    C    T        0      0        2 
   2  chr2_36908715     AOna    C    T        0      0        2 
   2  chr2_36908715     ASom    C    T        0      0        2 
   2  chr2_36908715     HCab    C    T        0      0        2 
   2  chr2_36908715     HPrz    C    T        0      0        2 
   2  chr2_36908715     ZBoe    C    T        1      2        2 
   2  chr2_36908715     ZGre    C    T        0      0        2 
   2  chr2_36908715     ZHar    C    T        0      0        2 
   2  chr2_36908715   Sample    C    T        0      0        2 
   2  chr2_36917682     AAsi    C    T        0      0        2 
   2  chr2_36917682     AKia    C    T        0      0        2 
   2  chr2_36917682     AOna    C    T        0      0        2 
   2  chr2_36917682     ASom    C    T        0      0        2 
   2  chr2_36917682     HCab    C    T        1      2        2 
   2  chr2_36917682     HPrz    C    T        1      2        2 
   2  chr2_36917682     ZBoe    C    T        0      0        2 
   2  chr2_36917682     ZGre    C    T        0      0        2 
   2  chr2_36917682     ZHar    C    T        0      0        2 
   2  chr2_36917682   Sample    C    T        0      0        2 
   2  chr2_36923374     AAsi    T    C      0.5      1        2 
   2  chr2_36923374     AKia    T    C        0      0        2 
   2  chr2_36923374     AOna    T    C        0      0        2 
   2  chr2_36923374     ASom    T    C        0      0        2 
   2  chr2_36923374     HCab    T    C        0      0        2 
   2  chr2_36923374     HPrz    T    C        0      0        2 
   2  chr2_36923374     ZBoe    T    C        0      0        2 
   2  chr2_36923374     ZGre    T    C        0      0        2 
   2  chr2_36923374     ZHar    T    C        0      0        2 
   2  chr2_36923374   Sample    T    C        0      0        2 
   2  chr2_36930936     AAsi    T    G        0      0        2 
   2  chr2_36930936     AKia    T    G        0      0        2 
   2  chr2_36930936     AOna    T    G        0      0        2 
   2  chr2_36930936     ASom    T    G        0      0        2 
   2  chr2_36930936     HCab    T    G        1      2        2 
   2  chr2_36930936     HPrz    T    G        1      2        2 
   2  chr2_36930936     ZBoe    T    G        0      0        2 
   2  chr2_36930936     ZGre    T    G        0      0        2 
   2  chr2_36930936     ZHar    T    G        0      0        2 
   2  chr2_36930936   Sample    T    G        0      0        2 
   2  chr2_36931248     AAsi    C    G        1      2        2 
   2  chr2_36931248     AKia    C    G        0      0        2 
   2  chr2_36931248     AOna    C    G        0      0        2 
   2  chr2_36931248     ASom    C    G        1      2        2 
   2  chr2_36931248     HCab    C    G        0      0        2 
   2  chr2_36931248     HPrz    C    G        0      0        2 
   2  chr2_36931248     ZBoe    C    G        0      0        2 
   2  chr2_36931248     ZGre    C    G        0      0        2 
   2  chr2_36931248     ZHar    C    G        0      0        2 
   2  chr2_36931248   Sample    C    G        1      2        2 
   2  chr2_36932904     AAsi    A    G        0      0        2 
   2  chr2_36932904     AKia    A    G        0      0        2 
   2  chr2_36932904     AOna    A    G        0      0        2 
   2  chr2_36932904     ASom    A    G        0      0        2 
   2  chr2_36932904     HCab    A    G        0      0        2 
   2  chr2_36932904     HPrz    A    G        0      0        2 
   2  chr2_36932904     ZBoe    A    G        1      2        2 
   2  chr2_36932904     ZGre    A    G        0      0        2 
   2  chr2_36932904     ZHar    A    G        0      0        2 
   2  chr2_36932904   Sample    A    G        0      0        2 
   2  chr2_36933775     AAsi    G    C        0      0        2 
   2  chr2_36933775     AKia    G    C        0      0        2 
   2  chr2_36933775     AOna    G    C        0      0        2 
   2  chr2_36933775     ASom    G    C        0      0        2 
   2  chr2_36933775     HCab    G    C        1      2        2 
   2  chr2_36933775     HPrz    G    C        1      2        2 
   2  chr2_36933775     ZBoe    G    C        0      0        2 
   2  chr2_36933775     ZGre    G    C        0      0        2 
   2  chr2_36933775     ZHar    G    C        0      0        2 
   2  chr2_36933775   Sample    G    C        0      0        2 
   2  chr2_36935822     AAsi    T    C        0      0        2 
   2  chr2_36935822     AKia    T    C        0      0        2 
   2  chr2_36935822     AOna    T    C        0      0        2 
   2  chr2_36935822     ASom    T    C        0      0        2 
   2  chr2_36935822     HCab    T    C        0      0        2 
   2  chr2_36935822     HPrz    T    C        0      0        2 
   2  chr2_36935822     ZBoe    T    C        0      0        2 
   2  chr2_36935822     ZGre    T    C      0.5      1        2 
   2  chr2_36935822     ZHar    T    C        0      0        2 
   2  chr2_36935822   Sample    T    C        0      0        2 
   2  chr2_36941833     AAsi    G    A        0      0        2 
   2  chr2_36941833     AKia    G    A        0      0        2 
   2  chr2_36941833     AOna    G    A        0      0        2 
   2  chr2_36941833     ASom    G    A        0      0        2 
   2  chr2_36941833     HCab    G    A        0      0        2 
   2  chr2_36941833     HPrz    G    A        0      0        2 
   2  chr2_36941833     ZBoe    G    A        0      0        2 
   2  chr2_36941833     ZGre    G    A        1      2        2 
   2  chr2_36941833     ZHar    G    A        0      0        2 
   2  chr2_36941833   Sample    G    A        0      0        2 
   2  chr2_36950602     AAsi    G    C        0      0        2 
   2  chr2_36950602     AKia    G    C        0      0        2 
   2  chr2_36950602     AOna    G    C        0      0        2 
   2  chr2_36950602     ASom    G    C        0      0        2 
   2  chr2_36950602     HCab    G    C        0      0        2 
   2  chr2_36950602     HPrz    G    C        0      0        2 
   2  chr2_36950602     ZBoe    G    C      0.5      1        2 
   2  chr2_36950602     ZGre    G    C        0      0        2 
   2  chr2_36950602     ZHar    G    C        0      0        2 
   2  chr2_36950602   Sample    G    C        0      0        2 
   2  chr2_36951448     AAsi    A    G        0      0        2 
   2  chr2_36951448     AKia    A    G        0      0        2 
   2  chr2_36951448     AOna    A    G      0.5      1        2 
   2  chr2_36951448     ASom    A    G        0      0        2 
   2  chr2_36951448     HCab    A    G        0      0        2 
   2  chr2_36951448     HPrz    A    G        0      0        2 
   2  chr2_36951448     ZBoe    A    G      0.5      1        2 
   2  chr2_36951448     ZGre    A    G        0      0        2 
   2  chr2_36951448     ZHar    A    G        0      0        2 
   2  chr2_36951448   Sample    A    G        0      0        2 
   2  chr2_36956806     AAsi    A    G        1      2        2 
   2  chr2_36956806     AKia    A    G        0      0        2 
   2  chr2_36956806     AOna    A    G        0      0        2 
   2  chr2_36956806     ASom    A    G        1      2        2 
   2  chr2_36956806     HCab    A    G        0      0        2 
   2  chr2_36956806     HPrz    A    G        0      0        2 
   2  chr2_36956806     ZBoe    A    G        0      0        2 
   2  chr2_36956806     ZGre    A    G        0      0        2 
   2  chr2_36956806     ZHar    A    G        0      0        2 
   2  chr2_36956806   Sample    A    G        1      2        2 
   2  chr2_36962016     AAsi    C    A        0      0        2 
   2  chr2_36962016     AKia    C    A        0      0        2 
   2  chr2_36962016     AOna    C    A        0      0        2 
   2  chr2_36962016     ASom    C    A        0      0        2 
   2  chr2_36962016     HCab    C    A        0      0        2 
   2  chr2_36962016     HPrz    C    A        0      0        2 
   2  chr2_36962016     ZBoe    C    A        0      0        2 
   2  chr2_36962016     ZGre    C    A        1      2        2 
   2  chr2_36962016     ZHar    C    A        0      0        2 
   2  chr2_36962016   Sample    C    A        0      0        2 
   2  chr2_36962472     AAsi    C    T        0      0        2 
   2  chr2_36962472     AKia    C    T        0      0        2 
   2  chr2_36962472     AOna    C    T        0      0        2 
   2  chr2_36962472     ASom    C    T        0      0        2 
   2  chr2_36962472     HCab    C    T        0      0        2 
   2  chr2_36962472     HPrz    C    T        0      0        2 
   2  chr2_36962472     ZBoe    C    T        0      0        2 
   2  chr2_36962472     ZGre    C    T        1      2        2 
   2  chr2_36962472     ZHar    C    T        0      0        2 
   2  chr2_36962472   Sample    C    T        0      0        2 
   2  chr2_36963382     AAsi    A    G        0      0        2 
   2  chr2_36963382     AKia    A    G        0      0        2 
   2  chr2_36963382     AOna    A    G        0      0        2 
   2  chr2_36963382     ASom    A    G        0      0        2 
   2  chr2_36963382     HCab    A    G        1      2        2 
   2  chr2_36963382     HPrz    A    G        1      2        2 
   2  chr2_36963382     ZBoe    A    G        0      0        2 
   2  chr2_36963382     ZGre    A    G        0      0        2 
   2  chr2_36963382     ZHar    A    G        0      0        2 
   2  chr2_36963382   Sample    A    G        0      0        2 
   2  chr2_36967014     AAsi    G    T        0      0        2 
   2  chr2_36967014     AKia    G    T        0      0        2 
   2  chr2_36967014     AOna    G    T        0      0        2 
   2  chr2_36967014     ASom    G    T        0      0        2 
   2  chr2_36967014     HCab    G    T        1      2        2 
   2  chr2_36967014     HPrz    G    T        1      2        2 
   2  chr2_36967014     ZBoe    G    T        0      0        2 
   2  chr2_36967014     ZGre    G    T        0      0        2 
   2  chr2_36967014     ZHar    G    T        0      0        2 
   2  chr2_36967014   Sample    G    T        0      0        2 
   2  chr2_36967080     AAsi    A    G      0.5      1        2 
   2  chr2_36967080     AKia    A    G        0      0        2 
   2  chr2_36967080     AOna    A    G        0      0        2 
   2  chr2_36967080     ASom    A    G        0      0        2 
   2  chr2_36967080     HCab    A    G        1      2        2 
   2  chr2_36967080     HPrz    A    G        0      0        2 
   2  chr2_36967080     ZBoe    A    G        0      0        2 
   2  chr2_36967080     ZGre    A    G        0      0        2 
   2  chr2_36967080     ZHar    A    G        0      0        2 
   2  chr2_36967080   Sample    A    G        0      0        2 
   2  chr2_36972662     AAsi    A    G        0      0        2 
   2  chr2_36972662     AKia    A    G        0      0        2 
   2  chr2_36972662     AOna    A    G        0      0        2 
   2  chr2_36972662     ASom    A    G        0      0        2 
   2  chr2_36972662     HCab    A    G        0      0        2 
   2  chr2_36972662     HPrz    A    G        0      0        2 
   2  chr2_36972662     ZBoe    A    G      0.5      1        2 
   2  chr2_36972662     ZGre    A    G        0      0        2 
   2  chr2_36972662     ZHar    A    G        0      0        2 
   2  chr2_36972662   Sample    A    G        0      0        2 
   2  chr2_36977168     AAsi    T    C        0      0        2 
   2  chr2_36977168     AKia    T    C        0      0        2 
   2  chr2_36977168     AOna    T    C        0      0        2 
   2  chr2_36977168     ASom    T    C        0      0        2 
   2  chr2_36977168     HCab    T    C        0      0        2 
   2  chr2_36977168     HPrz    T    C        0      0        2 
   2  chr2_36977168     ZBoe    T    C        0      0        2 
   2  chr2_36977168     ZGre    T    C        0      0        2 
   2  chr2_36977168     ZHar    T    C      0.5      1        2 
   2  chr2_36977168   Sample    T    C        0      0        2 
   2  chr2_36981278     AAsi    G    A        0      0        2 
   2  chr2_36981278     AKia    G    A        0      0        2 
   2  chr2_36981278     AOna    G    A      0.5      1        2 
   2  chr2_36981278     ASom    G    A        0      0        2 
   2  chr2_36981278     HCab    G    A        0      0        2 
   2  chr2_36981278     HPrz    G    A        0      0        2 
   2  chr2_36981278     ZBoe    G    A        0      0        2 
   2  chr2_36981278     ZGre    G    A        0      0        2 
   2  chr2_36981278     ZHar    G    A        0      0        2 
   2  chr2_36981278   Sample    G    A        0      0        2 
   2  chr2_36982442     AAsi    T    C        0      0        2 
   2  chr2_36982442     AKia    T    C        1      2        2 
   2  chr2_36982442     AOna    T    C        0      0        2 
   2  chr2_36982442     ASom    T    C        0      0        2 
   2  chr2_36982442     HCab    T    C        0      0        2 
   2  chr2_36982442     HPrz    T    C        0      0        2 
   2  chr2_36982442     ZBoe    T    C        0      0        2 
   2  chr2_36982442     ZGre    T    C        0      0        2 
   2  chr2_36982442     ZHar    T    C        0      0        2 
   2  chr2_36982442   Sample    T    C        0      0        2 
   2  chr2_36983329     AAsi    G    A        0      0        2 
   2  chr2_36983329     AKia    G    A        0      0        2 
   2  chr2_36983329     AOna    G    A        0      0        2 
   2  chr2_36983329     ASom    G    A        0      0        2 
   2  chr2_36983329     HCab    G    A        1      2        2 
   2  chr2_36983329     HPrz    G    A        1      2        2 
   2  chr2_36983329     ZBoe    G    A        0      0        2 
   2  chr2_36983329     ZGre    G    A        0      0        2 
   2  chr2_36983329     ZHar    G    A        0      0        2 
   2  chr2_36983329   Sample    G    A        0      0        2 
   2  chr2_36983852     AAsi    A    G        0      0        2 
   2  chr2_36983852     AKia    A    G        0      0        2 
   2  chr2_36983852     AOna    A    G        0      0        2 
   2  chr2_36983852     ASom    A    G        0      0        2 
   2  chr2_36983852     HCab    A    G        1      2        2 
   2  chr2_36983852     HPrz    A    G        1      2        2 
   2  chr2_36983852     ZBoe    A    G        0      0        2 
   2  chr2_36983852     ZGre    A    G        0      0        2 
   2  chr2_36983852     ZHar    A    G        0      0        2 
   2  chr2_36983852   Sample    A    G        0      0        2 
   2  chr2_36985677     AAsi    G    C        0      0        2 
   2  chr2_36985677     AKia    G    C        1      2        2 
   2  chr2_36985677     AOna    G    C        0      0        2 
   2  chr2_36985677     ASom    G    C        0      0        2 
   2  chr2_36985677     HCab    G    C        0      0        2 
   2  chr2_36985677     HPrz    G    C        0      0        2 
   2  chr2_36985677     ZBoe    G    C        0      0        2 
   2  chr2_36985677     ZGre    G    C        0      0        2 
   2  chr2_36985677     ZHar    G    C        0      0        2 
   2  chr2_36985677   Sample    G    C        0      0        2 
   2  chr2_36987523     AAsi    A    G        0      0        2 
   2  chr2_36987523     AKia    A    G        0      0        2 
   2  chr2_36987523     AOna    A    G        0      0        2 
   2  chr2_36987523     ASom    A    G        0      0        2 
   2  chr2_36987523     HCab    A    G        0      0        2 
   2  chr2_36987523     HPrz    A    G        0      0        2 
   2  chr2_36987523     ZBoe    A    G        0      0        2 
   2  chr2_36987523     ZGre    A    G        1      2        2 
   2  chr2_36987523     ZHar    A    G        0      0        2 
   2  chr2_36987523   Sample    A    G        0      0        2 
   2  chr2_36991028     AAsi    T    C        0      0        2 
   2  chr2_36991028     AKia    T    C        0      0        2 
   2  chr2_36991028     AOna    T    C        0      0        2 
   2  chr2_36991028     ASom    T    C        0      0        2 
   2  chr2_36991028     HCab    T    C        1      2        2 
   2  chr2_36991028     HPrz    T    C        0      0        2 
   2  chr2_36991028     ZBoe    T    C        0      0        2 
   2  chr2_36991028     ZGre    T    C        0      0        2 
   2  chr2_36991028     ZHar    T    C        0      0        2 
   2  chr2_36991028   Sample    T    C        0      0        2 
   2  chr2_36992345     AAsi    T    C        0      0        2 
   2  chr2_36992345     AKia    T    C        0      0        2 
   2  chr2_36992345     AOna    T    C        0      0        2 
   2  chr2_36992345     ASom    T    C        0      0        2 
   2  chr2_36992345     HCab    T    C        1      2        2 
   2  chr2_36992345     HPrz    T    C        1      2        2 
   2  chr2_36992345     ZBoe    T    C        0      0        2 
   2  chr2_36992345     ZGre    T    C        0      0        2 
   2  chr2_36992345     ZHar    T    C      0.5      1        2 
   2  chr2_36992345   Sample    T    C        0      0        2 
   2  chr2_36997122     AAsi    A    G        0      0        2 
   2  chr2_36997122     AKia    A    G        1      2        2 
   2  chr2_36997122     AOna    A    G        1      2        2 
   2  chr2_36997122     ASom    A    G        0      0        2 
   2  chr2_36997122     HCab    A    G        0      0        2 
   2  chr2_36997122     HPrz    A    G        0      0        2 
   2  chr2_36997122     ZBoe    A    G        0      0        2 
   2  chr2_36997122     ZGre    A    G        0      0        2 
   2  chr2_36997122     ZHar    A    G        0      0        2 
   2  chr2_36997122   Sample    A    G        0      0        2 
   2  chr2_37003328     AAsi    G    A        0      0        2 
   2  chr2_37003328     AKia    G    A        0      0        2 
   2  chr2_37003328     AOna    G    A        0      0        2 
   2  chr2_37003328     ASom    G    A        0      0        2 
   2  chr2_37003328     HCab    G    A        1      2        2 
   2  chr2_37003328     HPrz    G    A        1      2        2 
   2  chr2_37003328     ZBoe    G    A        0      0        2 
   2  chr2_37003328     ZGre    G    A        0      0        2 
   2  chr2_37003328     ZHar    G    A        0      0        2 
   2  chr2_37003328   Sample    G    A        0      0        2 
   2  chr2_37003505     AAsi    A    G        0      0        2 
   2  chr2_37003505     AKia    A    G        0      0        2 
   2  chr2_37003505     AOna    A    G        0      0        2 
   2  chr2_37003505     ASom    A    G        0      0        2 
   2  chr2_37003505     HCab    A    G        0      0        2 
   2  chr2_37003505     HPrz    A    G        0      0        2 
   2  chr2_37003505     ZBoe    A    G        0      0        2 
   2  chr2_37003505     ZGre    A    G        0      0        2 
   2  chr2_37003505     ZHar    A    G      0.5      1        2 
   2  chr2_37003505   Sample    A    G        0      0        2 
   2  chr2_37006991     AAsi    T    C        0      0        2 
   2  chr2_37006991     AKia    T    C        0      0        2 
   2  chr2_37006991     AOna    T    C        0      0        2 
   2  chr2_37006991     ASom    T    C        0      0        2 
   2  chr2_37006991     HCab    T    C        1      2        2 
   2  chr2_37006991     HPrz    T    C        1      2        2 
   2  chr2_37006991     ZBoe    T    C        0      0        2 
   2  chr2_37006991     ZGre    T    C        0      0        2 
   2  chr2_37006991     ZHar    T    C        0      0        2 
   2  chr2_37006991   Sample    T    C        0      0        2 
   2  chr2_37008224     AAsi    C    T        0      0        2 
   2  chr2_37008224     AKia    C    T        0      0        2 
   2  chr2_37008224     AOna    C    T        0      0        2 
   2  chr2_37008224     ASom    C    T        0      0        2 
   2  chr2_37008224     HCab    C    T        1      2        2 
   2  chr2_37008224     HPrz    C    T        1      2        2 
   2  chr2_37008224     ZBoe    C    T        0      0        2 
   2  chr2_37008224     ZGre    C    T        0      0        2 
   2  chr2_37008224     ZHar    C    T        0      0        2 
   2  chr2_37008224   Sample    C    T        0      0        2 
   2  chr2_37008279     AAsi    T    C        0      0        2 
   2  chr2_37008279     AKia    T    C        0      0        2 
   2  chr2_37008279     AOna    T    C        0      0        2 
   2  chr2_37008279     ASom    T    C        0      0        2 
   2  chr2_37008279     HCab    T    C        0      0        2 
   2  chr2_37008279     HPrz    T    C        0      0        2 
   2  chr2_37008279     ZBoe    T    C        1      2        2 
   2  chr2_37008279     ZGre    T    C        1      2        2 
   2  chr2_37008279     ZHar    T    C        1      2        2 
   2  chr2_37008279   Sample    T    C        0      0        2 
   2  chr2_37024873     AAsi    T    C        0      0        2 
   2  chr2_37024873     AKia    T    C        0      0        2 
   2  chr2_37024873     AOna    T    C        0      0        2 
   2  chr2_37024873     ASom    T    C        0      0        2 
   2  chr2_37024873     HCab    T    C        1      2        2 
   2  chr2_37024873     HPrz    T    C        1      2        2 
   2  chr2_37024873     ZBoe    T    C        0      0        2 
   2  chr2_37024873     ZGre    T    C        0      0        2 
   2  chr2_37024873     ZHar    T    C        0      0        2 
   2  chr2_37024873   Sample    T    C        0      0        2 
   2  chr2_37027594     AAsi    G    C        0      0        2 
   2  chr2_37027594     AKia    G    C        0      0        2 
   2  chr2_37027594     AOna    G    C        0      0        2 
   2  chr2_37027594     ASom    G    C        0      0        2 
   2  chr2_37027594     HCab    G    C        1      2        2 
   2  chr2_37027594     HPrz    G    C        1      2        2 
   2  chr2_37027594     ZBoe    G    C        0      0        2 
   2  chr2_37027594     ZGre    G    C        0      0        2 
   2  chr2_37027594     ZHar    G    C        0      0        2 
   2  chr2_37027594   Sample    G    C        0      0        2 
   2  chr2_37030883     AAsi    A    C        0      0        2 
   2  chr2_37030883     AKia    A    C        0      0        2 
   2  chr2_37030883     AOna    A    C        0      0        2 
   2  chr2_37030883     ASom    A    C        0      0        2 
   2  chr2_37030883     HCab    A    C        1      2        2 
   2  chr2_37030883     HPrz    A    C        1      2        2 
   2  chr2_37030883     ZBoe    A    C        0      0        2 
   2  chr2_37030883     ZGre    A    C        0      0        2 
   2  chr2_37030883     ZHar    A    C        0      0        2 
   2  chr2_37030883   Sample    A    C        0      0        2 
   2  chr2_37033979     AAsi    G    A        0      0        2 
   2  chr2_37033979     AKia    G    A        0      0        2 
   2  chr2_37033979     AOna    G    A        0      0        2 
   2  chr2_37033979     ASom    G    A        0      0        2 
   2  chr2_37033979     HCab    G    A        1      2        2 
   2  chr2_37033979     HPrz    G    A        1      2        2 
   2  chr2_37033979     ZBoe    G    A        0      0        2 
   2  chr2_37033979     ZGre    G    A        0      0        2 
   2  chr2_37033979     ZHar    G    A        0      0        2 
   2  chr2_37033979   Sample    G    A        0      0        2 
   2  chr2_37035788     AAsi    C    G        0      0        2 
   2  chr2_37035788     AKia    C    G        0      0        2 
   2  chr2_37035788     AOna    C    G        0      0        2 
   2  chr2_37035788     ASom    C    G        0      0        2 
   2  chr2_37035788     HCab    C    G        1      2        2 
   2  chr2_37035788     HPrz    C    G        1      2        2 
   2  chr2_37035788     ZBoe    C    G        0      0        2 
   2  chr2_37035788     ZGre    C    G        0      0        2 
   2  chr2_37035788     ZHar    C    G        0      0        2 
   2  chr2_37035788   Sample    C    G        0      0        2 
   2  chr2_37038758     AAsi    T    C        0      0        2 
   2  chr2_37038758     AKia    T    C        0      0        2 
   2  chr2_37038758     AOna    T    C        0      0        2 
   2  chr2_37038758     ASom    T    C        0      0        2 
   2  chr2_37038758     HCab    T    C        0      0        2 
   2  chr2_37038758     HPrz    T    C        0      0        2 
   2  chr2_37038758     ZBoe    T    C        0      0        2 
   2  chr2_37038758     ZGre    T    C      0.5      1        2 
   2  chr2_37038758     ZHar    T    C        1      2        2 
   2  chr2_37038758   Sample    T    C        0      0        2 
   2  chr2_37040712     AAsi    T    C        0      0        2 
   2  chr2_37040712     AKia    T    C        0      0        2 
   2  chr2_37040712     AOna    T    C        0      0        2 
   2  chr2_37040712     ASom    T    C        0      0        2 
   2  chr2_37040712     HCab    T    C        0      0        2 
   2  chr2_37040712     HPrz    T    C        0      0        2 
   2  chr2_37040712     ZBoe    T    C        0      0        2 
   2  chr2_37040712     ZGre    T    C      0.5      1        2 
   2  chr2_37040712     ZHar    T    C        0      0        2 
   2  chr2_37040712   Sample    T    C        0      0        2 
   2  chr2_37051263     AAsi    T    C        0      0        2 
   2  chr2_37051263     AKia    T    C        0      0        2 
   2  chr2_37051263     AOna    T    C        0      0        2 
   2  chr2_37051263     ASom    T    C        0      0        2 
   2  chr2_37051263     HCab    T    C        0      0        2 
   2  chr2_37051263     HPrz    T    C        0      0        2 
   2  chr2_37051263     ZBoe    T    C        0      0        2 
   2  chr2_37051263     ZGre    T    C        0      0        2 
   2  chr2_37051263     ZHar    T    C      0.5      1        2 
   2  chr2_37051263   Sample    T    C        0      0        2 
   2  chr2_37053615     AAsi    A    G        0      0        2 
   2  chr2_37053615     AKia    A    G        0      0        2 
   2  chr2_37053615     AOna    A    G      0.5      1        2 
   2  chr2_37053615     ASom    A    G        0      0        2 
   2  chr2_37053615     HCab    A    G        0      0        2 
   2  chr2_37053615     HPrz    A    G        0      0        2 
   2  chr2_37053615     ZBoe    A    G        0      0        2 
   2  chr2_37053615     ZGre    A    G        0      0        2 
   2  chr2_37053615     ZHar    A    G        0      0        2 
   2  chr2_37053615   Sample    A    G        0      0        2 
   2  chr2_37055245     AAsi    A    G        0      0        2 
   2  chr2_37055245     AKia    A    G        0      0        2 
   2  chr2_37055245     AOna    A    G        0      0        2 
   2  chr2_37055245     ASom    A    G        0      0        2 
   2  chr2_37055245     HCab    A    G        1      2        2 
   2  chr2_37055245     HPrz    A    G        1      2        2 
   2  chr2_37055245     ZBoe    A    G        0      0        2 
   2  chr2_37055245     ZGre    A    G        0      0        2 
   2  chr2_37055245     ZHar    A    G        0      0        2 
   2  chr2_37055245   Sample    A    G        0      0        2 
   2  chr2_37058272     AAsi    A    G        0      0        2 
   2  chr2_37058272     AKia    A    G        0      0        2 
   2  chr2_37058272     AOna    A    G      0.5      1        2 
   2  chr2_37058272     ASom    A    G        0      0        2 
   2  chr2_37058272     HCab    A    G        0      0        2 
   2  chr2_37058272     HPrz    A    G        0      0        2 
   2  chr2_37058272     ZBoe    A    G        0      0        2 
   2  chr2_37058272     ZGre    A    G        0      0        2 
   2  chr2_37058272     ZHar    A    G        0      0        2 
   2  chr2_37058272   Sample    A    G        0      0        2 
   2  chr2_37062557     AAsi    C    G        0      0        2 
   2  chr2_37062557     AKia    C    G        0      0        2 
   2  chr2_37062557     AOna    C    G        0      0        2 
   2  chr2_37062557     ASom    C    G        0      0        2 
   2  chr2_37062557     HCab    C    G        0      0        2 
   2  chr2_37062557     HPrz    C    G        0      0        2 
   2  chr2_37062557     ZBoe    C    G        0      0        2 
   2  chr2_37062557     ZGre    C    G      0.5      1        2 
   2  chr2_37062557     ZHar    C    G        0      0        2 
   2  chr2_37062557   Sample    C    G        0      0        2 
   2  chr2_37066676     AAsi    G    T        0      0        2 
   2  chr2_37066676     AKia    G    T        0      0        2 
   2  chr2_37066676     AOna    G    T        0      0        2 
   2  chr2_37066676     ASom    G    T        0      0        2 
   2  chr2_37066676     HCab    G    T        1      2        2 
   2  chr2_37066676     HPrz    G    T        0      0        2 
   2  chr2_37066676     ZBoe    G    T        0      0        2 
   2  chr2_37066676     ZGre    G    T        0      0        2 
   2  chr2_37066676     ZHar    G    T        0      0        2 
   2  chr2_37066676   Sample    G    T        0      0        2 
   2  chr2_37067834     AAsi    T    C        0      0        2 
   2  chr2_37067834     AKia    T    C        1      2        2 
   2  chr2_37067834     AOna    T    C      0.5      1        2 
   2  chr2_37067834     ASom    T    C        0      0        2 
   2  chr2_37067834     HCab    T    C        0      0        2 
   2  chr2_37067834     HPrz    T    C        0      0        2 
   2  chr2_37067834     ZBoe    T    C        0      0        2 
   2  chr2_37067834     ZGre    T    C        0      0        2 
   2  chr2_37067834     ZHar    T    C        0      0        2 
   2  chr2_37067834   Sample    T    C        0      0        2 
   2  chr2_37067851     AAsi    A    G        0      0        2 
   2  chr2_37067851     AKia    A    G        0      0        2 
   2  chr2_37067851     AOna    A    G        0      0        2 
   2  chr2_37067851     ASom    A    G        0      0        2 
   2  chr2_37067851     HCab    A    G        0      0        2 
   2  chr2_37067851     HPrz    A    G        0      0        2 
   2  chr2_37067851     ZBoe    A    G        1      2        2 
   2  chr2_37067851     ZGre    A    G        0      0        2 
   2  chr2_37067851     ZHar    A    G        1      2        2 
   2  chr2_37067851   Sample    A    G        0      0        2 
   2  chr2_37107665     AAsi    A    G        0      0        2 
   2  chr2_37107665     AKia    A    G        0      0        2 
   2  chr2_37107665     AOna    A    G        0      0        2 
   2  chr2_37107665     ASom    A    G        0      0        2 
   2  chr2_37107665     HCab    A    G        0      0        2 
   2  chr2_37107665     HPrz    A    G        0      0        2 
   2  chr2_37107665     ZBoe    A    G        1      2        2 
   2  chr2_37107665     ZGre    A    G        0      0        2 
   2  chr2_37107665     ZHar    A    G        1      2        2 
   2  chr2_37107665   Sample    A    G        0      0        2 
   2  chr2_37118960     AAsi    C    T        0      0        2 
   2  chr2_37118960     AKia    C    T        0      0        2 
   2  chr2_37118960     AOna    C    T        0      0        2 
   2  chr2_37118960     ASom    C    T        0      0        2 
   2  chr2_37118960     HCab    C    T        0      0        2 
   2  chr2_37118960     HPrz    C    T        0      0        2 
   2  chr2_37118960     ZBoe    C    T        0      0        2 
   2  chr2_37118960     ZGre    C    T        1      2        2 
   2  chr2_37118960     ZHar    C    T        0      0        2 
   2  chr2_37118960   Sample    C    T        0      0        2 
   2  chr2_37129847     AAsi    C    T        0      0        2 
   2  chr2_37129847     AKia    C    T        0      0        2 
   2  chr2_37129847     AOna    C    T        0      0        2 
   2  chr2_37129847     ASom    C    T        0      0        2 
   2  chr2_37129847     HCab    C    T        0      0        2 
   2  chr2_37129847     HPrz    C    T        0      0        2 
   2  chr2_37129847     ZBoe    C    T        0      0        2 
   2  chr2_37129847     ZGre    C    T        0      0        2 
   2  chr2_37129847     ZHar    C    T        1      2        2 
   2  chr2_37129847   Sample    C    T        0      0        2 
   2  chr2_37139374     AAsi    T    C        0      0        2 
   2  chr2_37139374     AKia    T    C      0.5      1        2 
   2  chr2_37139374     AOna    T    C        0      0        2 
   2  chr2_37139374     ASom    T    C        0      0        2 
   2  chr2_37139374     HCab    T    C        0      0        2 
   2  chr2_37139374     HPrz    T    C        0      0        2 
   2  chr2_37139374     ZBoe    T    C        0      0        2 
   2  chr2_37139374     ZGre    T    C        0      0        2 
   2  chr2_37139374     ZHar    T    C        0      0        2 
   2  chr2_37139374   Sample    T    C        0      0        2 
   2  chr2_37151437     AAsi    A    C        1      2        2 
   2  chr2_37151437     AKia    A    C        0      0        2 
   2  chr2_37151437     AOna    A    C        0      0        2 
   2  chr2_37151437     ASom    A    C        0      0        2 
   2  chr2_37151437     HCab    A    C        0      0        2 
   2  chr2_37151437     HPrz    A    C        0      0        2 
   2  chr2_37151437     ZBoe    A    C        0      0        2 
   2  chr2_37151437     ZGre    A    C        0      0        2 
   2  chr2_37151437     ZHar    A    C        0      0        2 
   2  chr2_37151437   Sample    A    C        1      2        2 
   2  chr2_37159988     AAsi    T    C        1      2        2 
   2  chr2_37159988     AKia    T    C        0      0        2 
   2  chr2_37159988     AOna    T    C        0      0        2 
   2  chr2_37159988     ASom    T    C      0.5      1        2 
   2  chr2_37159988     HCab    T    C        0      0        2 
   2  chr2_37159988     HPrz    T    C        0      0        2 
   2  chr2_37159988     ZBoe    T    C        0      0        2 
   2  chr2_37159988     ZGre    T    C        0      0        2 
   2  chr2_37159988     ZHar    T    C        0      0        2 
   2  chr2_37159988   Sample    T    C        1      2        2 
   2  chr2_37160575     AAsi    T    C        0      0        2 
   2  chr2_37160575     AKia    T    C        0      0        2 
   2  chr2_37160575     AOna    T    C      0.5      1        2 
   2  chr2_37160575     ASom    T    C      0.5      1        2 
   2  chr2_37160575     HCab    T    C        0      0        2 
   2  chr2_37160575     HPrz    T    C        0      0        2 
   2  chr2_37160575     ZBoe    T    C        1      2        2 
   2  chr2_37160575     ZGre    T    C        1      2        2 
   2  chr2_37160575     ZHar    T    C        1      2        2 
   2  chr2_37160575   Sample    T    C        0      0        2 
   2  chr2_37173640     AAsi    A    G        0      0        2 
   2  chr2_37173640     AKia    A    G      0.5      1        2 
   2  chr2_37173640     AOna    A    G        0      0        2 
   2  chr2_37173640     ASom    A    G        0      0        2 
   2  chr2_37173640     HCab    A    G        0      0        2 
   2  chr2_37173640     HPrz    A    G        0      0        2 
   2  chr2_37173640     ZBoe    A    G        0      0        2 
   2  chr2_37173640     ZGre    A    G        0      0        2 
   2  chr2_37173640     ZHar    A    G        0      0        2 
   2  chr2_37173640   Sample    A    G        0      0        2 
   2  chr2_37187755     AAsi    C    T        0      0        2 
   2  chr2_37187755     AKia    C    T        0      0        2 
   2  chr2_37187755     AOna    C    T        0      0        2 
   2  chr2_37187755     ASom    C    T        0      0        2 
   2  chr2_37187755     HCab    C    T        0      0        2 
   2  chr2_37187755     HPrz    C    T        0      0        2 
   2  chr2_37187755     ZBoe    C    T      0.5      1        2 
   2  chr2_37187755     ZGre    C    T        0      0        2 
   2  chr2_37187755     ZHar    C    T        0      0        2 
   2  chr2_37187755   Sample    C    T        0      0        2 
   2  chr2_37192133     AAsi    A    G        0      0        2 
   2  chr2_37192133     AKia    A    G        0      0        2 
   2  chr2_37192133     AOna    A    G        0      0        2 
   2  chr2_37192133     ASom    A    G        0      0        2 
   2  chr2_37192133     HCab    A    G        1      2        2 
   2  chr2_37192133     HPrz    A    G        1      2        2 
   2  chr2_37192133     ZBoe    A    G        0      0        2 
   2  chr2_37192133     ZGre    A    G        0      0        2 
   2  chr2_37192133     ZHar    A    G        0      0        2 
   2  chr2_37192133   Sample    A    G        0      0        2 
   2  chr2_37195645     AAsi    C    T        1      2        2 
   2  chr2_37195645     AKia    C    T      0.5      1        2 
   2  chr2_37195645     AOna    C    T        1      2        2 
   2  chr2_37195645     ASom    C    T        1      2        2 
   2  chr2_37195645     HCab    C    T        0      0        2 
   2  chr2_37195645     HPrz    C    T        0      0        2 
   2  chr2_37195645     ZBoe    C    T        0      0        2 
   2  chr2_37195645     ZGre    C    T        0      0        2 
   2  chr2_37195645     ZHar    C    T        0      0        2 
   2  chr2_37195645   Sample    C    T        1      2        2 
   2  chr2_37196251     AAsi    C    T        0      0        2 
   2  chr2_37196251     AKia    C    T        0      0        2 
   2  chr2_37196251     AOna    C    T      0.5      1        2 
   2  chr2_37196251     ASom    C    T        0      0        2 
   2  chr2_37196251     HCab    C    T        0      0        2 
   2  chr2_37196251     HPrz    C    T        0      0        2 
   2  chr2_37196251     ZBoe    C    T        0      0        2 
   2  chr2_37196251     ZGre    C    T        0      0        2 
   2  chr2_37196251     ZHar    C    T        0      0        2 
   2  chr2_37196251   Sample    C    T        0      0        2 
   2  chr2_37200686     AAsi    G    A        0      0        2 
   2  chr2_37200686     AKia    G    A        0      0        2 
   2  chr2_37200686     AOna    G    A        0      0        2 
   2  chr2_37200686     ASom    G    A        0      0        2 
   2  chr2_37200686     HCab    G    A        0      0        2 
   2  chr2_37200686     HPrz    G    A        0      0        2 
   2  chr2_37200686     ZBoe    G    A        0      0        2 
   2  chr2_37200686     ZGre    G    A        0      0        2 
   2  chr2_37200686     ZHar    G    A        1      2        2 
   2  chr2_37200686   Sample    G    A        0      0        2 
   2  chr2_37201260     AAsi    A    G        0      0        2 
   2  chr2_37201260     AKia    A    G        1      2        2 
   2  chr2_37201260     AOna    A    G        0      0        2 
   2  chr2_37201260     ASom    A    G        0      0        2 
   2  chr2_37201260     HCab    A    G        0      0        2 
   2  chr2_37201260     HPrz    A    G        0      0        2 
   2  chr2_37201260     ZBoe    A    G        0      0        2 
   2  chr2_37201260     ZGre    A    G        0      0        2 
   2  chr2_37201260     ZHar    A    G        0      0        2 
   2  chr2_37201260   Sample    A    G        0      0        2 
   2  chr2_37206978     AAsi    A    G        0      0        2 
   2  chr2_37206978     AKia    A    G        0      0        2 
   2  chr2_37206978     AOna    A    G        0      0        2 
   2  chr2_37206978     ASom    A    G      0.5      1        2 
   2  chr2_37206978     HCab    A    G        0      0        2 
   2  chr2_37206978     HPrz    A    G        0      0        2 
   2  chr2_37206978     ZBoe    A    G        0      0        2 
   2  chr2_37206978     ZGre    A    G        0      0        2 
   2  chr2_37206978     ZHar    A    G        0      0        2 
   2  chr2_37206978   Sample    A    G        0      0        2 
   2  chr2_37208931     AAsi    C    A        0      0        2 
   2  chr2_37208931     AKia    C    A        0      0        2 
   2  chr2_37208931     AOna    C    A        0      0        2 
   2  chr2_37208931     ASom    C    A        0      0        2 
   2  chr2_37208931     HCab    C    A        1      2        2 
   2  chr2_37208931     HPrz    C    A        1      2        2 
   2  chr2_37208931     ZBoe    C    A        0      0        2 
   2  chr2_37208931     ZGre    C    A        0      0        2 
   2  chr2_37208931     ZHar    C    A        0      0        2 
   2  chr2_37208931   Sample    C    A        0      0        2 
   2  chr2_37213057     AAsi    G    C        0      0        2 
   2  chr2_37213057     AKia    G    C        0      0        2 
   2  chr2_37213057     AOna    G    C        0      0        2 
   2  chr2_37213057     ASom    G    C      0.5      1        2 
   2  chr2_37213057     HCab    G    C        0      0        2 
   2  chr2_37213057     HPrz    G    C        0      0        2 
   2  chr2_37213057     ZBoe    G    C        0      0        2 
   2  chr2_37213057     ZGre    G    C        0      0        2 
   2  chr2_37213057     ZHar    G    C        0      0        2 
   2  chr2_37213057   Sample    G    C        0      0        2 
   2  chr2_37219931     AAsi    G    A        0      0        2 
   2  chr2_37219931     AKia    G    A        0      0        2 
   2  chr2_37219931     AOna    G    A        0      0        2 
   2  chr2_37219931     ASom    G    A        0      0        2 
   2  chr2_37219931     HCab    G    A        0      0        2 
   2  chr2_37219931     HPrz    G    A        0      0        2 
   2  chr2_37219931     ZBoe    G    A        0      0        2 
   2  chr2_37219931     ZGre    G    A        1      2        2 
   2  chr2_37219931     ZHar    G    A        0      0        2 
   2  chr2_37219931   Sample    G    A        0      0        2 
   2  chr2_37221121     AAsi    T    C        0      0        2 
   2  chr2_37221121     AKia    T    C        0      0        2 
   2  chr2_37221121     AOna    T    C        0      0        2 
   2  chr2_37221121     ASom    T    C        0      0        2 
   2  chr2_37221121     HCab    T    C        1      2        2 
   2  chr2_37221121     HPrz    T    C        0      0        2 
   2  chr2_37221121     ZBoe    T    C        0      0        2 
   2  chr2_37221121     ZGre    T    C        0      0        2 
   2  chr2_37221121     ZHar    T    C        0      0        2 
   2  chr2_37221121   Sample    T    C        0      0        2 
   2  chr2_37223160     AAsi    T    C        0      0        2 
   2  chr2_37223160     AKia    T    C        0      0        2 
   2  chr2_37223160     AOna    T    C        0      0        2 
   2  chr2_37223160     ASom    T    C      0.5      1        2 
   2  chr2_37223160     HCab    T    C        0      0        2 
   2  chr2_37223160     HPrz    T    C        0      0        2 
   2  chr2_37223160     ZBoe    T    C        0      0        2 
   2  chr2_37223160     ZGre    T    C        0      0        2 
   2  chr2_37223160     ZHar    T    C        0      0        2 
   2  chr2_37223160   Sample    T    C        0      0        2 
   2  chr2_37223493     AAsi    A    G        0      0        2 
   2  chr2_37223493     AKia    A    G        0      0        2 
   2  chr2_37223493     AOna    A    G        0      0        2 
   2  chr2_37223493     ASom    A    G      0.5      1        2 
   2  chr2_37223493     HCab    A    G        0      0        2 
   2  chr2_37223493     HPrz    A    G        0      0        2 
   2  chr2_37223493     ZBoe    A    G        0      0        2 
   2  chr2_37223493     ZGre    A    G        0      0        2 
   2  chr2_37223493     ZHar    A    G        0      0        2 
   2  chr2_37223493   Sample    A    G        0      0        2 
   2  chr2_37223579     AAsi    G    A        0      0        2 
   2  chr2_37223579     AKia    G    A        0      0        2 
   2  chr2_37223579     AOna    G    A        0      0        2 
   2  chr2_37223579     ASom    G    A        0      0        2 
   2  chr2_37223579     HCab    G    A        1      2        2 
   2  chr2_37223579     HPrz    G    A        1      2        2 
   2  chr2_37223579     ZBoe    G    A        0      0        2 
   2  chr2_37223579     ZGre    G    A        0      0        2 
   2  chr2_37223579     ZHar    G    A        0      0        2 
   2  chr2_37223579   Sample    G    A        0      0        2 
   2  chr2_37224045     AAsi    A    G        0      0        2 
   2  chr2_37224045     AKia    A    G        0      0        2 
   2  chr2_37224045     AOna    A    G        0      0        2 
   2  chr2_37224045     ASom    A    G        0      0        2 
   2  chr2_37224045     HCab    A    G        1      2        2 
   2  chr2_37224045     HPrz    A    G        1      2        2 
   2  chr2_37224045     ZBoe    A    G        0      0        2 
   2  chr2_37224045     ZGre    A    G        0      0        2 
   2  chr2_37224045     ZHar    A    G        0      0        2 
   2  chr2_37224045   Sample    A    G        0      0        2 
   2  chr2_37225249     AAsi    T    C        0      0        2 
   2  chr2_37225249     AKia    T    C        1      2        2 
   2  chr2_37225249     AOna    T    C        0      0        2 
   2  chr2_37225249     ASom    T    C        0      0        2 
   2  chr2_37225249     HCab    T    C        0      0        2 
   2  chr2_37225249     HPrz    T    C        0      0        2 
   2  chr2_37225249     ZBoe    T    C        0      0        2 
   2  chr2_37225249     ZGre    T    C        0      0        2 
   2  chr2_37225249     ZHar    T    C        0      0        2 
   2  chr2_37225249   Sample    T    C        0      0        2 
   2  chr2_37226841     AAsi    C    T        1      2        2 
   2  chr2_37226841     AKia    C    T        0      0        2 
   2  chr2_37226841     AOna    C    T        0      0        2 
   2  chr2_37226841     ASom    C    T      0.5      1        2 
   2  chr2_37226841     HCab    C    T        0      0        2 
   2  chr2_37226841     HPrz    C    T        0      0        2 
   2  chr2_37226841     ZBoe    C    T        0      0        2 
   2  chr2_37226841     ZGre    C    T        0      0        2 
   2  chr2_37226841     ZHar    C    T        0      0        2 
   2  chr2_37226841   Sample    C    T        1      2        2 
   2  chr2_37227644     AAsi    T    C        0      0        2 
   2  chr2_37227644     AKia    T    C        0      0        2 
   2  chr2_37227644     AOna    T    C        0      0        2 
   2  chr2_37227644     ASom    T    C        0      0        2 
   2  chr2_37227644     HCab    T    C        1      2        2 
   2  chr2_37227644     HPrz    T    C        0      0        2 
   2  chr2_37227644     ZBoe    T    C        0      0        2 
   2  chr2_37227644     ZGre    T    C        0      0        2 
   2  chr2_37227644     ZHar    T    C        0      0        2 
   2  chr2_37227644   Sample    T    C        0      0        2 
   2  chr2_37227758     AAsi    C    T        1      2        2 
   2  chr2_37227758     AKia    C    T        1      2        2 
   2  chr2_37227758     AOna    C    T        1      2        2 
   2  chr2_37227758     ASom    C    T        1      2        2 
   2  chr2_37227758     HCab    C    T        0      0        2 
   2  chr2_37227758     HPrz    C    T        0      0        2 
   2  chr2_37227758     ZBoe    C    T        0      0        2 
   2  chr2_37227758     ZGre    C    T        0      0        2 
   2  chr2_37227758     ZHar    C    T        0      0        2 
   2  chr2_37227758   Sample    C    T        1      2        2 
   2  chr2_37234253     AAsi    C    A        0      0        2 
   2  chr2_37234253     AKia    C    A        0      0        2 
   2  chr2_37234253     AOna    C    A        0      0        2 
   2  chr2_37234253     ASom    C    A        0      0        2 
   2  chr2_37234253     HCab    C    A        1      2        2 
   2  chr2_37234253     HPrz    C    A        1      2        2 
   2  chr2_37234253     ZBoe    C    A        0      0        2 
   2  chr2_37234253     ZGre    C    A        0      0        2 
   2  chr2_37234253     ZHar    C    A        0      0        2 
   2  chr2_37234253   Sample    C    A        0      0        2 
   2  chr2_37241963     AAsi    C    T        0      0        2 
   2  chr2_37241963     AKia    C    T        0      0        2 
   2  chr2_37241963     AOna    C    T        0      0        2 
   2  chr2_37241963     ASom    C    T        0      0        2 
   2  chr2_37241963     HCab    C    T        0      0        2 
   2  chr2_37241963     HPrz    C    T        0      0        2 
   2  chr2_37241963     ZBoe    C    T        0      0        2 
   2  chr2_37241963     ZGre    C    T        1      2        2 
   2  chr2_37241963     ZHar    C    T        0      0        2 
   2  chr2_37241963   Sample    C    T        0      0        2 
   2  chr2_37242752     AAsi    C    T        1      2        2 
   2  chr2_37242752     AKia    C    T        0      0        2 
   2  chr2_37242752     AOna    C    T        0      0        2 
   2  chr2_37242752     ASom    C    T        1      2        2 
   2  chr2_37242752     HCab    C    T        0      0        2 
   2  chr2_37242752     HPrz    C    T        0      0        2 
   2  chr2_37242752     ZBoe    C    T        0      0        2 
   2  chr2_37242752     ZGre    C    T        0      0        2 
   2  chr2_37242752     ZHar    C    T        0      0        2 
   2  chr2_37242752   Sample    C    T        1      2        2 
   2  chr2_37252465     AAsi    C    T        0      0        2 
   2  chr2_37252465     AKia    C    T        0      0        2 
   2  chr2_37252465     AOna    C    T        0      0        2 
   2  chr2_37252465     ASom    C    T        0      0        2 
   2  chr2_37252465     HCab    C    T        1      2        2 
   2  chr2_37252465     HPrz    C    T        1      2        2 
   2  chr2_37252465     ZBoe    C    T        0      0        2 
   2  chr2_37252465     ZGre    C    T        0      0        2 
   2  chr2_37252465     ZHar    C    T        0      0        2 
   2  chr2_37252465   Sample    C    T        0      0        2 
   2  chr2_37255400     AAsi    A    G        0      0        2 
   2  chr2_37255400     AKia    A    G        0      0        2 
   2  chr2_37255400     AOna    A    G        0      0        2 
   2  chr2_37255400     ASom    A    G        0      0        2 
   2  chr2_37255400     HCab    A    G        1      2        2 
   2  chr2_37255400     HPrz    A    G        1      2        2 
   2  chr2_37255400     ZBoe    A    G        0      0        2 
   2  chr2_37255400     ZGre    A    G        0      0        2 
   2  chr2_37255400     ZHar    A    G        0      0        2 
   2  chr2_37255400   Sample    A    G        0      0        2 
   2  chr2_37255447     AAsi    G    A        0      0        2 
   2  chr2_37255447     AKia    G    A        0      0        2 
   2  chr2_37255447     AOna    G    A        0      0        2 
   2  chr2_37255447     ASom    G    A        0      0        2 
   2  chr2_37255447     HCab    G    A        0      0        2 
   2  chr2_37255447     HPrz    G    A        0      0        2 
   2  chr2_37255447     ZBoe    G    A        0      0        2 
   2  chr2_37255447     ZGre    G    A        0      0        2 
   2  chr2_37255447     ZHar    G    A        1      2        2 
   2  chr2_37255447   Sample    G    A        0      0        2 
   2  chr2_37256276     AAsi    T    G        0      0        2 
   2  chr2_37256276     AKia    T    G        0      0        2 
   2  chr2_37256276     AOna    T    G      0.5      1        2 
   2  chr2_37256276     ASom    T    G        0      0        2 
   2  chr2_37256276     HCab    T    G        0      0        2 
   2  chr2_37256276     HPrz    T    G        0      0        2 
   2  chr2_37256276     ZBoe    T    G        0      0        2 
   2  chr2_37256276     ZGre    T    G        0      0        2 
   2  chr2_37256276     ZHar    T    G        0      0        2 
   2  chr2_37256276   Sample    T    G        0      0        2 
   2  chr2_37259349     AAsi    A    C        0      0        2 
   2  chr2_37259349     AKia    A    C        0      0        2 
   2  chr2_37259349     AOna    A    C        0      0        2 
   2  chr2_37259349     ASom    A    C        0      0        2 
   2  chr2_37259349     HCab    A    C        1      2        2 
   2  chr2_37259349     HPrz    A    C        1      2        2 
   2  chr2_37259349     ZBoe    A    C        0      0        2 
   2  chr2_37259349     ZGre    A    C        0      0        2 
   2  chr2_37259349     ZHar    A    C        0      0        2 
   2  chr2_37259349   Sample    A    C        0      0        2 
   2  chr2_37266129     AAsi    C    T        0      0        2 
   2  chr2_37266129     AKia    C    T        1      2        2 
   2  chr2_37266129     AOna    C    T        1      2        2 
   2  chr2_37266129     ASom    C    T        0      0        2 
   2  chr2_37266129     HCab    C    T        0      0        2 
   2  chr2_37266129     HPrz    C    T        0      0        2 
   2  chr2_37266129     ZBoe    C    T        0      0        2 
   2  chr2_37266129     ZGre    C    T        0      0        2 
   2  chr2_37266129     ZHar    C    T        0      0        2 
   2  chr2_37266129   Sample    C    T        0      0        2 
   2  chr2_37267040     AAsi    T    G        0      0        2 
   2  chr2_37267040     AKia    T    G        0      0        2 
   2  chr2_37267040     AOna    T    G        0      0        2 
   2  chr2_37267040     ASom    T    G        0      0        2 
   2  chr2_37267040     HCab    T    G        1      2        2 
   2  chr2_37267040     HPrz    T    G        1      2        2 
   2  chr2_37267040     ZBoe    T    G        0      0        2 
   2  chr2_37267040     ZGre    T    G        0      0        2 
   2  chr2_37267040     ZHar    T    G        0      0        2 
   2  chr2_37267040   Sample    T    G        0      0        2 
   2  chr2_37267123     AAsi    T    C        0      0        2 
   2  chr2_37267123     AKia    T    C        0      0        2 
   2  chr2_37267123     AOna    T    C        0      0        2 
   2  chr2_37267123     ASom    T    C        0      0        2 
   2  chr2_37267123     HCab    T    C        1      2        2 
   2  chr2_37267123     HPrz    T    C        1      2        2 
   2  chr2_37267123     ZBoe    T    C        0      0        2 
   2  chr2_37267123     ZGre    T    C        0      0        2 
   2  chr2_37267123     ZHar    T    C        0      0        2 
   2  chr2_37267123   Sample    T    C        0      0        2 
   2  chr2_37270329     AAsi    A    G        0      0        2 
   2  chr2_37270329     AKia    A    G        0      0        2 
   2  chr2_37270329     AOna    A    G        0      0        2 
   2  chr2_37270329     ASom    A    G        0      0        2 
   2  chr2_37270329     HCab    A    G        1      2        2 
   2  chr2_37270329     HPrz    A    G        1      2        2 
   2  chr2_37270329     ZBoe    A    G        0      0        2 
   2  chr2_37270329     ZGre    A    G        0      0        2 
   2  chr2_37270329     ZHar    A    G        0      0        2 
   2  chr2_37270329   Sample    A    G        0      0        2 
   2  chr2_37270636     AAsi    C    T        0      0        2 
   2  chr2_37270636     AKia    C    T        0      0        2 
   2  chr2_37270636     AOna    C    T        0      0        2 
   2  chr2_37270636     ASom    C    T        0      0        2 
   2  chr2_37270636     HCab    C    T        0      0        2 
   2  chr2_37270636     HPrz    C    T        0      0        2 
   2  chr2_37270636     ZBoe    C    T      0.5      1        2 
   2  chr2_37270636     ZGre    C    T        0      0        2 
   2  chr2_37270636     ZHar    C    T        0      0        2 
   2  chr2_37270636   Sample    C    T        0      0        2 
   2  chr2_37270827     AAsi    C    T        0      0        2 
   2  chr2_37270827     AKia    C    T        1      2        2 
   2  chr2_37270827     AOna    C    T        0      0        2 
   2  chr2_37270827     ASom    C    T        0      0        2 
   2  chr2_37270827     HCab    C    T        0      0        2 
   2  chr2_37270827     HPrz    C    T        0      0        2 
   2  chr2_37270827     ZBoe    C    T        0      0        2 
   2  chr2_37270827     ZGre    C    T        0      0        2 
   2  chr2_37270827     ZHar    C    T        0      0        2 
   2  chr2_37270827   Sample    C    T        0      0        2 
   2  chr2_37270919     AAsi    A    T        0      0        2 
   2  chr2_37270919     AKia    A    T        0      0        2 
   2  chr2_37270919     AOna    A    T      0.5      1        2 
   2  chr2_37270919     ASom    A    T        0      0        2 
   2  chr2_37270919     HCab    A    T        0      0        2 
   2  chr2_37270919     HPrz    A    T        0      0        2 
   2  chr2_37270919     ZBoe    A    T        0      0        2 
   2  chr2_37270919     ZGre    A    T        0      0        2 
   2  chr2_37270919     ZHar    A    T        0      0        2 
   2  chr2_37270919   Sample    A    T        0      0        2 
   2  chr2_37273496     AAsi    C    T        0      0        2 
   2  chr2_37273496     AKia    C    T      0.5      1        2 
   2  chr2_37273496     AOna    C    T        0      0        2 
   2  chr2_37273496     ASom    C    T        0      0        2 
   2  chr2_37273496     HCab    C    T        0      0        2 
   2  chr2_37273496     HPrz    C    T        0      0        2 
   2  chr2_37273496     ZBoe    C    T        0      0        2 
   2  chr2_37273496     ZGre    C    T        0      0        2 
   2  chr2_37273496     ZHar    C    T        0      0        2 
   2  chr2_37273496   Sample    C    T        0      0        2 
   2  chr2_37275963     AAsi    C    T        0      0        2 
   2  chr2_37275963     AKia    C    T        0      0        2 
   2  chr2_37275963     AOna    C    T        0      0        2 
   2  chr2_37275963     ASom    C    T        0      0        2 
   2  chr2_37275963     HCab    C    T        1      2        2 
   2  chr2_37275963     HPrz    C    T        1      2        2 
   2  chr2_37275963     ZBoe    C    T        0      0        2 
   2  chr2_37275963     ZGre    C    T        0      0        2 
   2  chr2_37275963     ZHar    C    T        0      0        2 
   2  chr2_37275963   Sample    C    T        0      0        2 
   2  chr2_37285841     AAsi    G    A        0      0        2 
   2  chr2_37285841     AKia    G    A        0      0        2 
   2  chr2_37285841     AOna    G    A        0      0        2 
   2  chr2_37285841     ASom    G    A        0      0        2 
   2  chr2_37285841     HCab    G    A        1      2        2 
   2  chr2_37285841     HPrz    G    A        1      2        2 
   2  chr2_37285841     ZBoe    G    A        0      0        2 
   2  chr2_37285841     ZGre    G    A        0      0        2 
   2  chr2_37285841     ZHar    G    A        0      0        2 
   2  chr2_37285841   Sample    G    A        0      0        2 
   2  chr2_37287783     AAsi    G    T        0      0        2 
   2  chr2_37287783     AKia    G    T        0      0        2 
   2  chr2_37287783     AOna    G    T        0      0        2 
   2  chr2_37287783     ASom    G    T        0      0        2 
   2  chr2_37287783     HCab    G    T        0      0        2 
   2  chr2_37287783     HPrz    G    T      0.5      1        2 
   2  chr2_37287783     ZBoe    G    T        0      0        2 
   2  chr2_37287783     ZGre    G    T        0      0        2 
   2  chr2_37287783     ZHar    G    T        0      0        2 
   2  chr2_37287783   Sample    G    T        0      0        2 
   2  chr2_37291938     AAsi    T    C        0      0        2 
   2  chr2_37291938     AKia    T    C        0      0        2 
   2  chr2_37291938     AOna    T    C        0      0        2 
   2  chr2_37291938     ASom    T    C      0.5      1        2 
   2  chr2_37291938     HCab    T    C        0      0        2 
   2  chr2_37291938     HPrz    T    C        0      0        2 
   2  chr2_37291938     ZBoe    T    C        0      0        2 
   2  chr2_37291938     ZGre    T    C        0      0        2 
   2  chr2_37291938     ZHar    T    C        0      0        2 
   2  chr2_37291938   Sample    T    C        0      0        2 
   2  chr2_37303015     AAsi    A    G        0      0        2 
   2  chr2_37303015     AKia    A    G        0      0        2 
   2  chr2_37303015     AOna    A    G        0      0        2 
   2  chr2_37303015     ASom    A    G        0      0        2 
   2  chr2_37303015     HCab    A    G        0      0        2 
   2  chr2_37303015     HPrz    A    G        0      0        2 
   2  chr2_37303015     ZBoe    A    G      0.5      1        2 
   2  chr2_37303015     ZGre    A    G        0      0        2 
   2  chr2_37303015     ZHar    A    G        0      0        2 
   2  chr2_37303015   Sample    A    G        0      0        2 
   2  chr2_37303614     AAsi    T    C        0      0        2 
   2  chr2_37303614     AKia    T    C        0      0        2 
   2  chr2_37303614     AOna    T    C        0      0        2 
   2  chr2_37303614     ASom    T    C        0      0        2 
   2  chr2_37303614     HCab    T    C        1      2        2 
   2  chr2_37303614     HPrz    T    C        1      2        2 
   2  chr2_37303614     ZBoe    T    C        0      0        2 
   2  chr2_37303614     ZGre    T    C        0      0        2 
   2  chr2_37303614     ZHar    T    C        0      0        2 
   2  chr2_37303614   Sample    T    C        0      0        2 
   2  chr2_37305441     AAsi    C    G        1      2        2 
   2  chr2_37305441     AKia    C    G        0      0        2 
   2  chr2_37305441     AOna    C    G        0      0        2 
   2  chr2_37305441     ASom    C    G        1      2        2 
   2  chr2_37305441     HCab    C    G        0      0        2 
   2  chr2_37305441     HPrz    C    G        0      0        2 
   2  chr2_37305441     ZBoe    C    G        0      0        2 
   2  chr2_37305441     ZGre    C    G        0      0        2 
   2  chr2_37305441     ZHar    C    G        0      0        2 
   2  chr2_37305441   Sample    C    G        1      2        2 
   2  chr2_37310368     AAsi    A    G        0      0        2 
   2  chr2_37310368     AKia    A    G        0      0        2 
   2  chr2_37310368     AOna    A    G        0      0        2 
   2  chr2_37310368     ASom    A    G        0      0        2 
   2  chr2_37310368     HCab    A    G        1      2        2 
   2  chr2_37310368     HPrz    A    G        1      2        2 
   2  chr2_37310368     ZBoe    A    G        0      0        2 
   2  chr2_37310368     ZGre    A    G        0      0        2 
   2  chr2_37310368     ZHar    A    G        0      0        2 
   2  chr2_37310368   Sample    A    G        0      0        2 
   2  chr2_37312468     AAsi    C    T        0      0        2 
   2  chr2_37312468     AKia    C    T        0      0        2 
   2  chr2_37312468     AOna    C    T        0      0        2 
   2  chr2_37312468     ASom    C    T        0      0        2 
   2  chr2_37312468     HCab    C    T        0      0        2 
   2  chr2_37312468     HPrz    C    T        0      0        2 
   2  chr2_37312468     ZBoe    C    T        0      0        2 
   2  chr2_37312468     ZGre    C    T      0.5      1        2 
   2  chr2_37312468     ZHar    C    T        0      0        2 
   2  chr2_37312468   Sample    C    T        0      0        2 
   2  chr2_37314092     AAsi    C    A        0      0        2 
   2  chr2_37314092     AKia    C    A        0      0        2 
   2  chr2_37314092     AOna    C    A      0.5      1        2 
   2  chr2_37314092     ASom    C    A        0      0        2 
   2  chr2_37314092     HCab    C    A        0      0        2 
   2  chr2_37314092     HPrz    C    A        0      0        2 
   2  chr2_37314092     ZBoe    C    A        0      0        2 
   2  chr2_37314092     ZGre    C    A        0      0        2 
   2  chr2_37314092     ZHar    C    A        0      0        2 
   2  chr2_37314092   Sample    C    A        0      0        2 
   2  chr2_37316260     AAsi    T    C        0      0        2 
   2  chr2_37316260     AKia    T    C        0      0        2 
   2  chr2_37316260     AOna    T    C        0      0        2 
   2  chr2_37316260     ASom    T    C        0      0        2 
   2  chr2_37316260     HCab    T    C        1      2        2 
   2  chr2_37316260     HPrz    T    C        0      0        2 
   2  chr2_37316260     ZBoe    T    C        0      0        2 
   2  chr2_37316260     ZGre    T    C        0      0        2 
   2  chr2_37316260     ZHar    T    C        0      0        2 
   2  chr2_37316260   Sample    T    C        0      0        2 
   2  chr2_37321223     AAsi    C    T        0      0        2 
   2  chr2_37321223     AKia    C    T        0      0        2 
   2  chr2_37321223     AOna    C    T        0      0        2 
   2  chr2_37321223     ASom    C    T        0      0        2 
   2  chr2_37321223     HCab    C    T        0      0        2 
   2  chr2_37321223     HPrz    C    T        0      0        2 
   2  chr2_37321223     ZBoe    C    T      0.5      1        2 
   2  chr2_37321223     ZGre    C    T        0      0        2 
   2  chr2_37321223     ZHar    C    T        0      0        2 
   2  chr2_37321223   Sample    C    T        0      0        2 
   2  chr2_37325745     AAsi    A    C        0      0        2 
   2  chr2_37325745     AKia    A    C        0      0        2 
   2  chr2_37325745     AOna    A    C        0      0        2 
   2  chr2_37325745     ASom    A    C        0      0        2 
   2  chr2_37325745     HCab    A    C        0      0        2 
   2  chr2_37325745     HPrz    A    C        0      0        2 
   2  chr2_37325745     ZBoe    A    C        0      0        2 
   2  chr2_37325745     ZGre    A    C      0.5      1        2 
   2  chr2_37325745     ZHar    A    C        0      0        2 
   2  chr2_37325745   Sample    A    C        0      0        2 
   2  chr2_37330037     AAsi    G    A        0      0        2 
   2  chr2_37330037     AKia    G    A        0      0        2 
   2  chr2_37330037     AOna    G    A      0.5      1        2 
   2  chr2_37330037     ASom    G    A        0      0        2 
   2  chr2_37330037     HCab    G    A        1      2        2 
   2  chr2_37330037     HPrz    G    A        1      2        2 
   2  chr2_37330037     ZBoe    G    A        0      0        2 
   2  chr2_37330037     ZGre    G    A        0      0        2 
   2  chr2_37330037     ZHar    G    A        0      0        2 
   2  chr2_37330037   Sample    G    A        0      0        2 
   2  chr2_37335630     AAsi    A    G        0      0        2 
   2  chr2_37335630     AKia    A    G        0      0        2 
   2  chr2_37335630     AOna    A    G        0      0        2 
   2  chr2_37335630     ASom    A    G        0      0        2 
   2  chr2_37335630     HCab    A    G        1      2        2 
   2  chr2_37335630     HPrz    A    G        1      2        2 
   2  chr2_37335630     ZBoe    A    G        0      0        2 
   2  chr2_37335630     ZGre    A    G        0      0        2 
   2  chr2_37335630     ZHar    A    G        0      0        2 
   2  chr2_37335630   Sample    A    G        0      0        2 
   2  chr2_37340012     AAsi    A    G        0      0        2 
   2  chr2_37340012     AKia    A    G        0      0        2 
   2  chr2_37340012     AOna    A    G        0      0        2 
   2  chr2_37340012     ASom    A    G        0      0        2 
   2  chr2_37340012     HCab    A    G        0      0        2 
   2  chr2_37340012     HPrz    A    G      0.5      1        2 
   2  chr2_37340012     ZBoe    A    G        0      0        2 
   2  chr2_37340012     ZGre    A    G        0      0        2 
   2  chr2_37340012     ZHar    A    G        0      0        2 
   2  chr2_37340012   Sample    A    G        0      0        2 
   2  chr2_37344253     AAsi    G    C        0      0        2 
   2  chr2_37344253     AKia    G    C        1      2        2 
   2  chr2_37344253     AOna    G    C        0      0        2 
   2  chr2_37344253     ASom    G    C        0      0        2 
   2  chr2_37344253     HCab    G    C        0      0        2 
   2  chr2_37344253     HPrz    G    C        0      0        2 
   2  chr2_37344253     ZBoe    G    C        0      0        2 
   2  chr2_37344253     ZGre    G    C        0      0        2 
   2  chr2_37344253     ZHar    G    C        0      0        2 
   2  chr2_37344253   Sample    G    C        0      0        2 
   2  chr2_37354426     AAsi    T    C        0      0        2 
   2  chr2_37354426     AKia    T    C      0.5      1        2 
   2  chr2_37354426     AOna    T    C        0      0        2 
   2  chr2_37354426     ASom    T    C        0      0        2 
   2  chr2_37354426     HCab    T    C        0      0        2 
   2  chr2_37354426     HPrz    T    C        0      0        2 
   2  chr2_37354426     ZBoe    T    C        0      0        2 
   2  chr2_37354426     ZGre    T    C        0      0        2 
   2  chr2_37354426     ZHar    T    C        0      0        2 
   2  chr2_37354426   Sample    T    C        0      0        2 
   2  chr2_37356628     AAsi    A    C        0      0        2 
   2  chr2_37356628     AKia    A    C        0      0        2 
   2  chr2_37356628     AOna    A    C      0.5      1        2 
   2  chr2_37356628     ASom    A    C        0      0        2 
   2  chr2_37356628     HCab    A    C        0      0        2 
   2  chr2_37356628     HPrz    A    C        0      0        2 
   2  chr2_37356628     ZBoe    A    C        0      0        2 
   2  chr2_37356628     ZGre    A    C        0      0        2 
   2  chr2_37356628     ZHar    A    C        0      0        2 
   2  chr2_37356628   Sample    A    C        0      0        2 
   2  chr2_37359613     AAsi    T    G        0      0        2 
   2  chr2_37359613     AKia    T    G        0      0        2 
   2  chr2_37359613     AOna    T    G        0      0        2 
   2  chr2_37359613     ASom    T    G        0      0        2 
   2  chr2_37359613     HCab    T    G        1      2        2 
   2  chr2_37359613     HPrz    T    G        1      2        2 
   2  chr2_37359613     ZBoe    T    G        0      0        2 
   2  chr2_37359613     ZGre    T    G        0      0        2 
   2  chr2_37359613     ZHar    T    G        0      0        2 
   2  chr2_37359613   Sample    T    G        0      0        2 
   2  chr2_37359625     AAsi    G    C      0.5      1        2 
   2  chr2_37359625     AKia    G    C        0      0        2 
   2  chr2_37359625     AOna    G    C        0      0        2 
   2  chr2_37359625     ASom    G    C        0      0        2 
   2  chr2_37359625     HCab    G    C        0      0        2 
   2  chr2_37359625     HPrz    G    C        0      0        2 
   2  chr2_37359625     ZBoe    G    C        0      0        2 
   2  chr2_37359625     ZGre    G    C        0      0        2 
   2  chr2_37359625     ZHar    G    C        0      0        2 
   2  chr2_37359625   Sample    G    C        1      2        2 
   2  chr2_37361724     AAsi    A    G        0      0        2 
   2  chr2_37361724     AKia    A    G        0      0        2 
   2  chr2_37361724     AOna    A    G        0      0        2 
   2  chr2_37361724     ASom    A    G      0.5      1        2 
   2  chr2_37361724     HCab    A    G        0      0        2 
   2  chr2_37361724     HPrz    A    G        0      0        2 
   2  chr2_37361724     ZBoe    A    G        0      0        2 
   2  chr2_37361724     ZGre    A    G        0      0        2 
   2  chr2_37361724     ZHar    A    G        0      0        2 
   2  chr2_37361724   Sample    A    G        0      0        2 
   2  chr2_37362660     AAsi    C    T        0      0        2 
   2  chr2_37362660     AKia    C    T        0      0        2 
   2  chr2_37362660     AOna    C    T        0      0        2 
   2  chr2_37362660     ASom    C    T      0.5      1        2 
   2  chr2_37362660     HCab    C    T        0      0        2 
   2  chr2_37362660     HPrz    C    T        0      0        2 
   2  chr2_37362660     ZBoe    C    T        0      0        2 
   2  chr2_37362660     ZGre    C    T        0      0        2 
   2  chr2_37362660     ZHar    C    T        0      0        2 
   2  chr2_37362660   Sample    C    T        0      0        2 
   2  chr2_37364087     AAsi    A    G        0      0        2 
   2  chr2_37364087     AKia    A    G        0      0        2 
   2  chr2_37364087     AOna    A    G        0      0        2 
   2  chr2_37364087     ASom    A    G        0      0        2 
   2  chr2_37364087     HCab    A    G        0      0        2 
   2  chr2_37364087     HPrz    A    G        1      2        2 
   2  chr2_37364087     ZBoe    A    G        0      0        2 
   2  chr2_37364087     ZGre    A    G        0      0        2 
   2  chr2_37364087     ZHar    A    G        0      0        2 
   2  chr2_37364087   Sample    A    G        0      0        2 
   2  chr2_37364595     AAsi    G    A        0      0        2 
   2  chr2_37364595     AKia    G    A        0      0        2 
   2  chr2_37364595     AOna    G    A        0      0        2 
   2  chr2_37364595     ASom    G    A        0      0        2 
   2  chr2_37364595     HCab    G    A        0      0        2 
   2  chr2_37364595     HPrz    G    A      0.5      1        2 
   2  chr2_37364595     ZBoe    G    A        0      0        2 
   2  chr2_37364595     ZGre    G    A        0      0        2 
   2  chr2_37364595     ZHar    G    A        0      0        2 
   2  chr2_37364595   Sample    G    A        0      0        2 
   2  chr2_37365576     AAsi    C    G        0      0        2 
   2  chr2_37365576     AKia    C    G        1      2        2 
   2  chr2_37365576     AOna    C    G        1      2        2 
   2  chr2_37365576     ASom    C    G        0      0        2 
   2  chr2_37365576     HCab    C    G        0      0        2 
   2  chr2_37365576     HPrz    C    G        0      0        2 
   2  chr2_37365576     ZBoe    C    G        0      0        2 
   2  chr2_37365576     ZGre    C    G        0      0        2 
   2  chr2_37365576     ZHar    C    G        0      0        2 
   2  chr2_37365576   Sample    C    G        0      0        2 
   2  chr2_37371787     AAsi    T    C        0      0        2 
   2  chr2_37371787     AKia    T    C        0      0        2 
   2  chr2_37371787     AOna    T    C      0.5      1        2 
   2  chr2_37371787     ASom    T    C        0      0        2 
   2  chr2_37371787     HCab    T    C        0      0        2 
   2  chr2_37371787     HPrz    T    C        0      0        2 
   2  chr2_37371787     ZBoe    T    C        0      0        2 
   2  chr2_37371787     ZGre    T    C        0      0        2 
   2  chr2_37371787     ZHar    T    C        0      0        2 
   2  chr2_37371787   Sample    T    C        0      0        2 
   2  chr2_37372075     AAsi    G    T        0      0        2 
   2  chr2_37372075     AKia    G    T        0      0        2 
   2  chr2_37372075     AOna    G    T        0      0        2 
   2  chr2_37372075     ASom    G    T        0      0        2 
   2  chr2_37372075     HCab    G    T        0      0        2 
   2  chr2_37372075     HPrz    G    T        1      2        2 
   2  chr2_37372075     ZBoe    G    T        0      0        2 
   2  chr2_37372075     ZGre    G    T        0      0        2 
   2  chr2_37372075     ZHar    G    T        0      0        2 
   2  chr2_37372075   Sample    G    T        0      0        2 
   2  chr2_37379731     AAsi    A    G        0      0        2 
   2  chr2_37379731     AKia    A    G        0      0        2 
   2  chr2_37379731     AOna    A    G        0      0        2 
   2  chr2_37379731     ASom    A    G        0      0        2 
   2  chr2_37379731     HCab    A    G        1      2        2 
   2  chr2_37379731     HPrz    A    G      0.5      1        2 
   2  chr2_37379731     ZBoe    A    G        0      0        2 
   2  chr2_37379731     ZGre    A    G        0      0        2 
   2  chr2_37379731     ZHar    A    G        0      0        2 
   2  chr2_37379731   Sample    A    G        0      0        2 
   2  chr2_37380034     AAsi    G    A        0      0        2 
   2  chr2_37380034     AKia    G    A        0      0        2 
   2  chr2_37380034     AOna    G    A        0      0        2 
   2  chr2_37380034     ASom    G    A        0      0        2 
   2  chr2_37380034     HCab    G    A        0      0        2 
   2  chr2_37380034     HPrz    G    A      0.5      1        2 
   2  chr2_37380034     ZBoe    G    A        0      0        2 
   2  chr2_37380034     ZGre    G    A        0      0        2 
   2  chr2_37380034     ZHar    G    A        0      0        2 
   2  chr2_37380034   Sample    G    A        0      0        2 
   2  chr2_37380324     AAsi    G    A        0      0        2 
   2  chr2_37380324     AKia    G    A        0      0        2 
   2  chr2_37380324     AOna    G    A        0      0        2 
   2  chr2_37380324     ASom    G    A        0      0        2 
   2  chr2_37380324     HCab    G    A        0      0        2 
   2  chr2_37380324     HPrz    G    A        0      0        2 
   2  chr2_37380324     ZBoe    G    A        0      0        2 
   2  chr2_37380324     ZGre    G    A      0.5      1        2 
   2  chr2_37380324     ZHar    G    A        0      0        2 
   2  chr2_37380324   Sample    G    A        0      0        2 
   2  chr2_37381151     AAsi    A    G        0      0        2 
   2  chr2_37381151     AKia    A    G        0      0        2 
   2  chr2_37381151     AOna    A    G        0      0        2 
   2  chr2_37381151     ASom    A    G        0      0        2 
   2  chr2_37381151     HCab    A    G        0      0        2 
   2  chr2_37381151     HPrz    A    G      0.5      1        2 
   2  chr2_37381151     ZBoe    A    G        0      0        2 
   2  chr2_37381151     ZGre    A    G        0      0        2 
   2  chr2_37381151     ZHar    A    G        0      0        2 
   2  chr2_37381151   Sample    A    G        0      0        2 
   2  chr2_37381390     AAsi    T    G        0      0        2 
   2  chr2_37381390     AKia    T    G        1      2        2 
   2  chr2_37381390     AOna    T    G        0      0        2 
   2  chr2_37381390     ASom    T    G        0      0        2 
   2  chr2_37381390     HCab    T    G        0      0        2 
   2  chr2_37381390     HPrz    T    G        0      0        2 
   2  chr2_37381390     ZBoe    T    G        0      0        2 
   2  chr2_37381390     ZGre    T    G        0      0        2 
   2  chr2_37381390     ZHar    T    G        0      0        2 
   2  chr2_37381390   Sample    T    G        0      0        2 
   2  chr2_37383159     AAsi    A    G        0      0        2 
   2  chr2_37383159     AKia    A    G        0      0        2 
   2  chr2_37383159     AOna    A    G        0      0        2 
   2  chr2_37383159     ASom    A    G        0      0        2 
   2  chr2_37383159     HCab    A    G        0      0        2 
   2  chr2_37383159     HPrz    A    G      0.5      1        2 
   2  chr2_37383159     ZBoe    A    G        0      0        2 
   2  chr2_37383159     ZGre    A    G        0      0        2 
   2  chr2_37383159     ZHar    A    G        0      0        2 
   2  chr2_37383159   Sample    A    G        0      0        2 
   2  chr2_37387105     AAsi    A    G        0      0        2 
   2  chr2_37387105     AKia    A    G        0      0        2 
   2  chr2_37387105     AOna    A    G        0      0        2 
   2  chr2_37387105     ASom    A    G        0      0        2 
   2  chr2_37387105     HCab    A    G        0      0        2 
   2  chr2_37387105     HPrz    A    G        0      0        2 
   2  chr2_37387105     ZBoe    A    G        0      0        2 
   2  chr2_37387105     ZGre    A    G        0      0        2 
   2  chr2_37387105     ZHar    A    G      0.5      1        2 
   2  chr2_37387105   Sample    A    G        0      0        2 
   2  chr2_37387118     AAsi    G    A        0      0        2 
   2  chr2_37387118     AKia    G    A        0      0        2 
   2  chr2_37387118     AOna    G    A        0      0        2 
   2  chr2_37387118     ASom    G    A        0      0        2 
   2  chr2_37387118     HCab    G    A        1      2        2 
   2  chr2_37387118     HPrz    G    A        1      2        2 
   2  chr2_37387118     ZBoe    G    A        0      0        2 
   2  chr2_37387118     ZGre    G    A        0      0        2 
   2  chr2_37387118     ZHar    G    A        0      0        2 
   2  chr2_37387118   Sample    G    A        0      0        2 
   2  chr2_37387963     AAsi    T    C        0      0        2 
   2  chr2_37387963     AKia    T    C        0      0        2 
   2  chr2_37387963     AOna    T    C        0      0        2 
   2  chr2_37387963     ASom    T    C        0      0        2 
   2  chr2_37387963     HCab    T    C        0      0        2 
   2  chr2_37387963     HPrz    T    C        0      0        2 
   2  chr2_37387963     ZBoe    T    C      0.5      1        2 
   2  chr2_37387963     ZGre    T    C        0      0        2 
   2  chr2_37387963     ZHar    T    C        0      0        2 
   2  chr2_37387963   Sample    T    C        0      0        2 
   2  chr2_37397539     AAsi    T    C        0      0        2 
   2  chr2_37397539     AKia    T    C        0      0        2 
   2  chr2_37397539     AOna    T    C        0      0        2 
   2  chr2_37397539     ASom    T    C        0      0        2 
   2  chr2_37397539     HCab    T    C        0      0        2 
   2  chr2_37397539     HPrz    T    C        0      0        2 
   2  chr2_37397539     ZBoe    T    C        0      0        2 
   2  chr2_37397539     ZGre    T    C        0      0        2 
   2  chr2_37397539     ZHar    T    C      0.5      1        2 
   2  chr2_37397539   Sample    T    C        0      0        2 
   2  chr2_37399573     AAsi    G    A        0      0        2 
   2  chr2_37399573     AKia    G    A        0      0        2 
   2  chr2_37399573     AOna    G    A      0.5      1        2 
   2  chr2_37399573     ASom    G    A        0      0        2 
   2  chr2_37399573     HCab    G    A        0      0        2 
   2  chr2_37399573     HPrz    G    A        0      0        2 
   2  chr2_37399573     ZBoe    G    A        0      0        2 
   2  chr2_37399573     ZGre    G    A        0      0        2 
   2  chr2_37399573     ZHar    G    A        0      0        2 
   2  chr2_37399573   Sample    G    A        0      0        2 
   2  chr2_37402307     AAsi    A    G        0      0        2 
   2  chr2_37402307     AKia    A    G        0      0        2 
   2  chr2_37402307     AOna    A    G        0      0        2 
   2  chr2_37402307     ASom    A    G        0      0        2 
   2  chr2_37402307     HCab    A    G        0      0        2 
   2  chr2_37402307     HPrz    A    G        0      0        2 
   2  chr2_37402307     ZBoe    A    G        0      0        2 
   2  chr2_37402307     ZGre    A    G        0      0        2 
   2  chr2_37402307     ZHar    A    G      0.5      1        2 
   2  chr2_37402307   Sample    A    G        0      0        2 
   2  chr2_37404005     AAsi    T    C        0      0        2 
   2  chr2_37404005     AKia    T    C        0      0        2 
   2  chr2_37404005     AOna    T    C        0      0        2 
   2  chr2_37404005     ASom    T    C        0      0        2 
   2  chr2_37404005     HCab    T    C        1      2        2 
   2  chr2_37404005     HPrz    T    C        1      2        2 
   2  chr2_37404005     ZBoe    T    C        0      0        2 
   2  chr2_37404005     ZGre    T    C        0      0        2 
   2  chr2_37404005     ZHar    T    C        0      0        2 
   2  chr2_37404005   Sample    T    C        0      0        2 
   2  chr2_37424388     AAsi    G    A        0      0        2 
   2  chr2_37424388     AKia    G    A        0      0        2 
   2  chr2_37424388     AOna    G    A        0      0        2 
   2  chr2_37424388     ASom    G    A        0      0        2 
   2  chr2_37424388     HCab    G    A        0      0        2 
   2  chr2_37424388     HPrz    G    A        0      0        2 
   2  chr2_37424388     ZBoe    G    A        1      2        2 
   2  chr2_37424388     ZGre    G    A        1      2        2 
   2  chr2_37424388     ZHar    G    A        1      2        2 
   2  chr2_37424388   Sample    G    A        0      0        2 
   2  chr2_37427130     AAsi    A    C        0      0        2 
   2  chr2_37427130     AKia    A    C        0      0        2 
   2  chr2_37427130     AOna    A    C        0      0        2 
   2  chr2_37427130     ASom    A    C        0      0        2 
   2  chr2_37427130     HCab    A    C        0      0        2 
   2  chr2_37427130     HPrz    A    C        0      0        2 
   2  chr2_37427130     ZBoe    A    C        0      0        2 
   2  chr2_37427130     ZGre    A    C        0      0        2 
   2  chr2_37427130     ZHar    A    C      0.5      1        2 
   2  chr2_37427130   Sample    A    C        0      0        2 
   2  chr2_37428287     AAsi    T    C      0.5      1        2 
   2  chr2_37428287     AKia    T    C        0      0        2 
   2  chr2_37428287     AOna    T    C        0      0        2 
   2  chr2_37428287     ASom    T    C        0      0        2 
   2  chr2_37428287     HCab    T    C        0      0        2 
   2  chr2_37428287     HPrz    T    C        0      0        2 
   2  chr2_37428287     ZBoe    T    C        0      0        2 
   2  chr2_37428287     ZGre    T    C        0      0        2 
   2  chr2_37428287     ZHar    T    C        0      0        2 
   2  chr2_37428287   Sample    T    C        0      0        2 
   2  chr2_37428754     AAsi    T    C        0      0        2 
   2  chr2_37428754     AKia    T    C        0      0        2 
   2  chr2_37428754     AOna    T    C        0      0        2 
   2  chr2_37428754     ASom    T    C        0      0        2 
   2  chr2_37428754     HCab    T    C        0      0        2 
   2  chr2_37428754     HPrz    T    C        0      0        2 
   2  chr2_37428754     ZBoe    T    C        0      0        2 
   2  chr2_37428754     ZGre    T    C      0.5      1        2 
   2  chr2_37428754     ZHar    T    C        0      0        2 
   2  chr2_37428754   Sample    T    C        0      0        2 
   2  chr2_37435330     AAsi    C    G        0      0        2 
   2  chr2_37435330     AKia    C    G        0      0        2 
   2  chr2_37435330     AOna    C    G        0      0        2 
   2  chr2_37435330     ASom    C    G        0      0        2 
   2  chr2_37435330     HCab    C    G        0      0        2 
   2  chr2_37435330     HPrz    C    G        0      0        2 
   2  chr2_37435330     ZBoe    C    G        0      0        2 
   2  chr2_37435330     ZGre    C    G      0.5      1        2 
   2  chr2_37435330     ZHar    C    G        0      0        2 
   2  chr2_37435330   Sample    C    G        0      0        2 
   2  chr2_37449307     AAsi    T    C        0      0        2 
   2  chr2_37449307     AKia    T    C        0      0        2 
   2  chr2_37449307     AOna    T    C        0      0        2 
   2  chr2_37449307     ASom    T    C        0      0        2 
   2  chr2_37449307     HCab    T    C        0      0        2 
   2  chr2_37449307     HPrz    T    C        0      0        2 
   2  chr2_37449307     ZBoe    T    C        0      0        2 
   2  chr2_37449307     ZGre    T    C        1      2        2 
   2  chr2_37449307     ZHar    T    C        0      0        2 
   2  chr2_37449307   Sample    T    C        0      0        2 
   2  chr2_37451994     AAsi    T    C        0      0        2 
   2  chr2_37451994     AKia    T    C        0      0        2 
   2  chr2_37451994     AOna    T    C        0      0        2 
   2  chr2_37451994     ASom    T    C        0      0        2 
   2  chr2_37451994     HCab    T    C        0      0        2 
   2  chr2_37451994     HPrz    T    C        0      0        2 
   2  chr2_37451994     ZBoe    T    C        1      2        2 
   2  chr2_37451994     ZGre    T    C        1      2        2 
   2  chr2_37451994     ZHar    T    C        1      2        2 
   2  chr2_37451994   Sample    T    C        0      0        2 
   2  chr2_37452522     AAsi    C    T        0      0        2 
   2  chr2_37452522     AKia    C    T        0      0        2 
   2  chr2_37452522     AOna    C    T        0      0        2 
   2  chr2_37452522     ASom    C    T      0.5      1        2 
   2  chr2_37452522     HCab    C    T        0      0        2 
   2  chr2_37452522     HPrz    C    T        0      0        2 
   2  chr2_37452522     ZBoe    C    T        0      0        2 
   2  chr2_37452522     ZGre    C    T        0      0        2 
   2  chr2_37452522     ZHar    C    T        0      0        2 
   2  chr2_37452522   Sample    C    T        0      0        2 
   2  chr2_37452755     AAsi    A    G        0      0        2 
   2  chr2_37452755     AKia    A    G        0      0        2 
   2  chr2_37452755     AOna    A    G        0      0        2 
   2  chr2_37452755     ASom    A    G        0      0        2 
   2  chr2_37452755     HCab    A    G        0      0        2 
   2  chr2_37452755     HPrz    A    G        0      0        2 
   2  chr2_37452755     ZBoe    A    G        0      0        2 
   2  chr2_37452755     ZGre    A    G        0      0        2 
   2  chr2_37452755     ZHar    A    G        1      2        2 
   2  chr2_37452755   Sample    A    G        0      0        2 
   2  chr2_37452812     AAsi    T    C        0      0        2 
   2  chr2_37452812     AKia    T    C        0      0        2 
   2  chr2_37452812     AOna    T    C        0      0        2 
   2  chr2_37452812     ASom    T    C        0      0        2 
   2  chr2_37452812     HCab    T    C        1      2        2 
   2  chr2_37452812     HPrz    T    C        1      2        2 
   2  chr2_37452812     ZBoe    T    C        0      0        2 
   2  chr2_37452812     ZGre    T    C        0      0        2 
   2  chr2_37452812     ZHar    T    C        0      0        2 
   2  chr2_37452812   Sample    T    C        0      0        2 
   2  chr2_37459537     AAsi    T    C        0      0        2 
   2  chr2_37459537     AKia    T    C        0      0        2 
   2  chr2_37459537     AOna    T    C        0      0        2 
   2  chr2_37459537     ASom    T    C        0      0        2 
   2  chr2_37459537     HCab    T    C        0      0        2 
   2  chr2_37459537     HPrz    T    C        0      0        2 
   2  chr2_37459537     ZBoe    T    C        0      0        2 
   2  chr2_37459537     ZGre    T    C        0      0        2 
   2  chr2_37459537     ZHar    T    C        1      2        2 
   2  chr2_37459537   Sample    T    C        0      0        2 
   2  chr2_37462391     AAsi    A    G        0      0        2 
   2  chr2_37462391     AKia    A    G        0      0        2 
   2  chr2_37462391     AOna    A    G        0      0        2 
   2  chr2_37462391     ASom    A    G        0      0        2 
   2  chr2_37462391     HCab    A    G        0      0        2 
   2  chr2_37462391     HPrz    A    G        0      0        2 
   2  chr2_37462391     ZBoe    A    G        0      0        2 
   2  chr2_37462391     ZGre    A    G        0      0        2 
   2  chr2_37462391     ZHar    A    G        1      2        2 
   2  chr2_37462391   Sample    A    G        0      0        2 
   2  chr2_37467938     AAsi    C    G        0      0        2 
   2  chr2_37467938     AKia    C    G        0      0        2 
   2  chr2_37467938     AOna    C    G        0      0        2 
   2  chr2_37467938     ASom    C    G        0      0        2 
   2  chr2_37467938     HCab    C    G        0      0        2 
   2  chr2_37467938     HPrz    C    G        0      0        2 
   2  chr2_37467938     ZBoe    C    G        0      0        2 
   2  chr2_37467938     ZGre    C    G        0      0        2 
   2  chr2_37467938     ZHar    C    G      0.5      1        2 
   2  chr2_37467938   Sample    C    G        0      0        2 
   2  chr2_37468779     AAsi    A    G        0      0        2 
   2  chr2_37468779     AKia    A    G        0      0        2 
   2  chr2_37468779     AOna    A    G        0      0        2 
   2  chr2_37468779     ASom    A    G        0      0        2 
   2  chr2_37468779     HCab    A    G        1      2        2 
   2  chr2_37468779     HPrz    A    G        1      2        2 
   2  chr2_37468779     ZBoe    A    G        0      0        2 
   2  chr2_37468779     ZGre    A    G        0      0        2 
   2  chr2_37468779     ZHar    A    G        0      0        2 
   2  chr2_37468779   Sample    A    G        0      0        2 
   2  chr2_37469263     AAsi    C    T        0      0        2 
   2  chr2_37469263     AKia    C    T      0.5      1        2 
   2  chr2_37469263     AOna    C    T      0.5      1        2 
   2  chr2_37469263     ASom    C    T        0      0        2 
   2  chr2_37469263     HCab    C    T        0      0        2 
   2  chr2_37469263     HPrz    C    T        0      0        2 
   2  chr2_37469263     ZBoe    C    T        0      0        2 
   2  chr2_37469263     ZGre    C    T        0      0        2 
   2  chr2_37469263     ZHar    C    T        0      0        2 
   2  chr2_37469263   Sample    C    T        0      0        2 
   2  chr2_37478878     AAsi    C    T        0      0        2 
   2  chr2_37478878     AKia    C    T        1      2        2 
   2  chr2_37478878     AOna    C    T      0.5      1        2 
   2  chr2_37478878     ASom    C    T        0      0        2 
   2  chr2_37478878     HCab    C    T        1      2        2 
   2  chr2_37478878     HPrz    C    T        1      2        2 
   2  chr2_37478878     ZBoe    C    T        0      0        2 
   2  chr2_37478878     ZGre    C    T        0      0        2 
   2  chr2_37478878     ZHar    C    T        0      0        2 
   2  chr2_37478878   Sample    C    T        0      0        2 
   2  chr2_37480840     AAsi    A    C        0      0        2 
   2  chr2_37480840     AKia    A    C        0      0        2 
   2  chr2_37480840     AOna    A    C        0      0        2 
   2  chr2_37480840     ASom    A    C        0      0        2 
   2  chr2_37480840     HCab    A    C        0      0        2 
   2  chr2_37480840     HPrz    A    C        0      0        2 
   2  chr2_37480840     ZBoe    A    C        1      2        2 
   2  chr2_37480840     ZGre    A    C        1      2        2 
   2  chr2_37480840     ZHar    A    C        1      2        2 
   2  chr2_37480840   Sample    A    C        0      0        2 
   2  chr2_37489314     AAsi    T    C        0      0        2 
   2  chr2_37489314     AKia    T    C        1      2        2 
   2  chr2_37489314     AOna    T    C        0      0        2 
   2  chr2_37489314     ASom    T    C        0      0        2 
   2  chr2_37489314     HCab    T    C        0      0        2 
   2  chr2_37489314     HPrz    T    C        0      0        2 
   2  chr2_37489314     ZBoe    T    C        0      0        2 
   2  chr2_37489314     ZGre    T    C        0      0        2 
   2  chr2_37489314     ZHar    T    C        0      0        2 
   2  chr2_37489314   Sample    T    C        0      0        2 
   2  chr2_37492183     AAsi    C    T        0      0        2 
   2  chr2_37492183     AKia    C    T        0      0        2 
   2  chr2_37492183     AOna    C    T        0      0        2 
   2  chr2_37492183     ASom    C    T        0      0        2 
   2  chr2_37492183     HCab    C    T        1      2        2 
   2  chr2_37492183     HPrz    C    T        1      2        2 
   2  chr2_37492183     ZBoe    C    T        0      0        2 
   2  chr2_37492183     ZGre    C    T        0      0        2 
   2  chr2_37492183     ZHar    C    T        0      0        2 
   2  chr2_37492183   Sample    C    T        0      0        2 
   2  chr2_37492852     AAsi    G    A        0      0        2 
   2  chr2_37492852     AKia    G    A        1      2        2 
   2  chr2_37492852     AOna    G    A        0      0        2 
   2  chr2_37492852     ASom    G    A        0      0        2 
   2  chr2_37492852     HCab    G    A        0      0        2 
   2  chr2_37492852     HPrz    G    A        0      0        2 
   2  chr2_37492852     ZBoe    G    A        0      0        2 
   2  chr2_37492852     ZGre    G    A        0      0        2 
   2  chr2_37492852     ZHar    G    A        0      0        2 
   2  chr2_37492852   Sample    G    A        0      0        2 
   2  chr2_37498788     AAsi    T    C        0      0        2 
   2  chr2_37498788     AKia    T    C        0      0        2 
   2  chr2_37498788     AOna    T    C        0      0        2 
   2  chr2_37498788     ASom    T    C        0      0        2 
   2  chr2_37498788     HCab    T    C        1      2        2 
   2  chr2_37498788     HPrz    T    C        1      2        2 
   2  chr2_37498788     ZBoe    T    C      0.5      1        2 
   2  chr2_37498788     ZGre    T    C        0      0        2 
   2  chr2_37498788     ZHar    T    C        0      0        2 
   2  chr2_37498788   Sample    T    C        0      0        2 
   2  chr2_37499301     AAsi    A    G        0      0        2 
   2  chr2_37499301     AKia    A    G        0      0        2 
   2  chr2_37499301     AOna    A    G        0      0        2 
   2  chr2_37499301     ASom    A    G        0      0        2 
   2  chr2_37499301     HCab    A    G        0      0        2 
   2  chr2_37499301     HPrz    A    G        0      0        2 
   2  chr2_37499301     ZBoe    A    G      0.5      1        2 
   2  chr2_37499301     ZGre    A    G        0      0        2 
   2  chr2_37499301     ZHar    A    G        0      0        2 
   2  chr2_37499301   Sample    A    G        0      0        2 
   2  chr2_37503592     AAsi    G    C        0      0        2 
   2  chr2_37503592     AKia    G    C        0      0        2 
   2  chr2_37503592     AOna    G    C        0      0        2 
   2  chr2_37503592     ASom    G    C        0      0        2 
   2  chr2_37503592     HCab    G    C        1      2        2 
   2  chr2_37503592     HPrz    G    C      0.5      1        2 
   2  chr2_37503592     ZBoe    G    C        0      0        2 
   2  chr2_37503592     ZGre    G    C        0      0        2 
   2  chr2_37503592     ZHar    G    C        1      2        2 
   2  chr2_37503592   Sample    G    C        0      0        2 
   2  chr2_37504159     AAsi    C    T        0      0        2 
   2  chr2_37504159     AKia    C    T        0      0        2 
   2  chr2_37504159     AOna    C    T        0      0        2 
   2  chr2_37504159     ASom    C    T        0      0        2 
   2  chr2_37504159     HCab    C    T        1      2        2 
   2  chr2_37504159     HPrz    C    T        1      2        2 
   2  chr2_37504159     ZBoe    C    T        0      0        2 
   2  chr2_37504159     ZGre    C    T        0      0        2 
   2  chr2_37504159     ZHar    C    T        0      0        2 
   2  chr2_37504159   Sample    C    T        0      0        2 
   2  chr2_37505225     AAsi    T    C        0      0        2 
   2  chr2_37505225     AKia    T    C        0      0        2 
   2  chr2_37505225     AOna    T    C        0      0        2 
   2  chr2_37505225     ASom    T    C        0      0        2 
   2  chr2_37505225     HCab    T    C        0      0        2 
   2  chr2_37505225     HPrz    T    C        0      0        2 
   2  chr2_37505225     ZBoe    T    C        0      0        2 
   2  chr2_37505225     ZGre    T    C      0.5      1        2 
   2  chr2_37505225     ZHar    T    C        0      0        2 
   2  chr2_37505225   Sample    T    C        0      0        2 
   2  chr2_37511135     AAsi    C    T        1      2        2 
   2  chr2_37511135     AKia    C    T        1      2        2 
   2  chr2_37511135     AOna    C    T        1      2        2 
   2  chr2_37511135     ASom    C    T        1      2        2 
   2  chr2_37511135     HCab    C    T        0      0        2 
   2  chr2_37511135     HPrz    C    T        0      0        2 
   2  chr2_37511135     ZBoe    C    T        0      0        2 
   2  chr2_37511135     ZGre    C    T        0      0        2 
   2  chr2_37511135     ZHar    C    T        0      0        2 
   2  chr2_37511135   Sample    C    T        1      2        2 
   2  chr2_37517615     AAsi    T    C        0      0        2 
   2  chr2_37517615     AKia    T    C        0      0        2 
   2  chr2_37517615     AOna    T    C        0      0        2 
   2  chr2_37517615     ASom    T    C        0      0        2 
   2  chr2_37517615     HCab    T    C        1      2        2 
   2  chr2_37517615     HPrz    T    C        1      2        2 
   2  chr2_37517615     ZBoe    T    C        0      0        2 
   2  chr2_37517615     ZGre    T    C        0      0        2 
   2  chr2_37517615     ZHar    T    C        0      0        2 
   2  chr2_37517615   Sample    T    C        0      0        2 
   2  chr2_37523407     AAsi    T    C        0      0        2 
   2  chr2_37523407     AKia    T    C        0      0        2 
   2  chr2_37523407     AOna    T    C        0      0        2 
   2  chr2_37523407     ASom    T    C        0      0        2 
   2  chr2_37523407     HCab    T    C        0      0        2 
   2  chr2_37523407     HPrz    T    C        0      0        2 
   2  chr2_37523407     ZBoe    T    C      0.5      1        2 
   2  chr2_37523407     ZGre    T    C        0      0        2 
   2  chr2_37523407     ZHar    T    C        0      0        2 
   2  chr2_37523407   Sample    T    C        0      0        2 
   2  chr2_37530777     AAsi    G    A        0      0        2 
   2  chr2_37530777     AKia    G    A        0      0        2 
   2  chr2_37530777     AOna    G    A        0      0        2 
   2  chr2_37530777     ASom    G    A        0      0        2 
   2  chr2_37530777     HCab    G    A        1      2        2 
   2  chr2_37530777     HPrz    G    A        1      2        2 
   2  chr2_37530777     ZBoe    G    A        0      0        2 
   2  chr2_37530777     ZGre    G    A        0      0        2 
   2  chr2_37530777     ZHar    G    A        0      0        2 
   2  chr2_37530777   Sample    G    A        0      0        2 
   2  chr2_37533314     AAsi    A    G        0      0        2 
   2  chr2_37533314     AKia    A    G        0      0        2 
   2  chr2_37533314     AOna    A    G        0      0        2 
   2  chr2_37533314     ASom    A    G        0      0        2 
   2  chr2_37533314     HCab    A    G        0      0        2 
   2  chr2_37533314     HPrz    A    G        0      0        2 
   2  chr2_37533314     ZBoe    A    G        0      0        2 
   2  chr2_37533314     ZGre    A    G        0      0        2 
   2  chr2_37533314     ZHar    A    G        1      2        2 
   2  chr2_37533314   Sample    A    G        0      0        2 
   2  chr2_37533687     AAsi    T    C      0.5      1        2 
   2  chr2_37533687     AKia    T    C        0      0        2 
   2  chr2_37533687     AOna    T    C        0      0        2 
   2  chr2_37533687     ASom    T    C        1      2        2 
   2  chr2_37533687     HCab    T    C        0      0        2 
   2  chr2_37533687     HPrz    T    C        0      0        2 
   2  chr2_37533687     ZBoe    T    C        0      0        2 
   2  chr2_37533687     ZGre    T    C        0      0        2 
   2  chr2_37533687     ZHar    T    C        0      0        2 
   2  chr2_37533687   Sample    T    C        1      2        2 
   2  chr2_37534853     AAsi    T    C        0      0        2 
   2  chr2_37534853     AKia    T    C        0      0        2 
   2  chr2_37534853     AOna    T    C        0      0        2 
   2  chr2_37534853     ASom    T    C        0      0        2 
   2  chr2_37534853     HCab    T    C        0      0        2 
   2  chr2_37534853     HPrz    T    C        0      0        2 
   2  chr2_37534853     ZBoe    T    C        1      2        2 
   2  chr2_37534853     ZGre    T    C        0      0        2 
   2  chr2_37534853     ZHar    T    C        0      0        2 
   2  chr2_37534853   Sample    T    C        0      0        2 
   2  chr2_37536862     AAsi    T    C      0.5      1        2 
   2  chr2_37536862     AKia    T    C        0      0        2 
   2  chr2_37536862     AOna    T    C        0      0        2 
   2  chr2_37536862     ASom    T    C        0      0        2 
   2  chr2_37536862     HCab    T    C        0      0        2 
   2  chr2_37536862     HPrz    T    C        0      0        2 
   2  chr2_37536862     ZBoe    T    C        0      0        2 
   2  chr2_37536862     ZGre    T    C        0      0        2 
   2  chr2_37536862     ZHar    T    C        0      0        2 
   2  chr2_37536862   Sample    T    C        0      0        2 
   2  chr2_37537448     AAsi    T    C        0      0        2 
   2  chr2_37537448     AKia    T    C        0      0        2 
   2  chr2_37537448     AOna    T    C        0      0        2 
   2  chr2_37537448     ASom    T    C        0      0        2 
   2  chr2_37537448     HCab    T    C        0      0        2 
   2  chr2_37537448     HPrz    T    C        0      0        2 
   2  chr2_37537448     ZBoe    T    C      0.5      1        2 
   2  chr2_37537448     ZGre    T    C        0      0        2 
   2  chr2_37537448     ZHar    T    C        0      0        2 
   2  chr2_37537448   Sample    T    C        0      0        2 
   2  chr2_37544286     AAsi    A    G        0      0        2 
   2  chr2_37544286     AKia    A    G        0      0        2 
   2  chr2_37544286     AOna    A    G        0      0        2 
   2  chr2_37544286     ASom    A    G        0      0        2 
   2  chr2_37544286     HCab    A    G        0      0        2 
   2  chr2_37544286     HPrz    A    G        0      0        2 
   2  chr2_37544286     ZBoe    A    G        0      0        2 
   2  chr2_37544286     ZGre    A    G        1      2        2 
   2  chr2_37544286     ZHar    A    G        0      0        2 
   2  chr2_37544286   Sample    A    G        0      0        2 
   2  chr2_37552456     AAsi    T    G        0      0        2 
   2  chr2_37552456     AKia    T    G        0      0        2 
   2  chr2_37552456     AOna    T    G        0      0        2 
   2  chr2_37552456     ASom    T    G        0      0        2 
   2  chr2_37552456     HCab    T    G        0      0        2 
   2  chr2_37552456     HPrz    T    G        0      0        2 
   2  chr2_37552456     ZBoe    T    G        0      0        2 
   2  chr2_37552456     ZGre    T    G        0      0        2 
   2  chr2_37552456     ZHar    T    G        1      2        2 
   2  chr2_37552456   Sample    T    G        0      0        2 
   2  chr2_37553081     AAsi    C    T        0      0        2 
   2  chr2_37553081     AKia    C    T        0      0        2 
   2  chr2_37553081     AOna    C    T        0      0        2 
   2  chr2_37553081     ASom    C    T        0      0        2 
   2  chr2_37553081     HCab    C    T        1      2        2 
   2  chr2_37553081     HPrz    C    T        1      2        2 
   2  chr2_37553081     ZBoe    C    T        0      0        2 
   2  chr2_37553081     ZGre    C    T        0      0        2 
   2  chr2_37553081     ZHar    C    T        0      0        2 
   2  chr2_37553081   Sample    C    T        0      0        2 
   2  chr2_37564184     AAsi    G    A        0      0        2 
   2  chr2_37564184     AKia    G    A        0      0        2 
   2  chr2_37564184     AOna    G    A        0      0        2 
   2  chr2_37564184     ASom    G    A        0      0        2 
   2  chr2_37564184     HCab    G    A        0      0        2 
   2  chr2_37564184     HPrz    G    A        0      0        2 
   2  chr2_37564184     ZBoe    G    A        0      0        2 
   2  chr2_37564184     ZGre    G    A        0      0        2 
   2  chr2_37564184     ZHar    G    A      0.5      1        2 
   2  chr2_37564184   Sample    G    A        0      0        2 
   2  chr2_37567299     AAsi    T    C        0      0        2 
   2  chr2_37567299     AKia    T    C        0      0        2 
   2  chr2_37567299     AOna    T    C      0.5      1        2 
   2  chr2_37567299     ASom    T    C        0      0        2 
   2  chr2_37567299     HCab    T    C        0      0        2 
   2  chr2_37567299     HPrz    T    C        0      0        2 
   2  chr2_37567299     ZBoe    T    C        0      0        2 
   2  chr2_37567299     ZGre    T    C        0      0        2 
   2  chr2_37567299     ZHar    T    C        0      0        2 
   2  chr2_37567299   Sample    T    C        0      0        2 
   2  chr2_37567545     AAsi    G    A        0      0        2 
   2  chr2_37567545     AKia    G    A        1      2        2 
   2  chr2_37567545     AOna    G    A      0.5      1        2 
   2  chr2_37567545     ASom    G    A        0      0        2 
   2  chr2_37567545     HCab    G    A        0      0        2 
   2  chr2_37567545     HPrz    G    A        0      0        2 
   2  chr2_37567545     ZBoe    G    A        0      0        2 
   2  chr2_37567545     ZGre    G    A        0      0        2 
   2  chr2_37567545     ZHar    G    A        0      0        2 
   2  chr2_37567545   Sample    G    A        0      0        2 
   2  chr2_37572296     AAsi    G    T        0      0        2 
   2  chr2_37572296     AKia    G    T        0      0        2 
   2  chr2_37572296     AOna    G    T        0      0        2 
   2  chr2_37572296     ASom    G    T        0      0        2 
   2  chr2_37572296     HCab    G    T        1      2        2 
   2  chr2_37572296     HPrz    G    T        1      2        2 
   2  chr2_37572296     ZBoe    G    T      0.5      1        2 
   2  chr2_37572296     ZGre    G    T        0      0        2 
   2  chr2_37572296     ZHar    G    T        0      0        2 
   2  chr2_37572296   Sample    G    T        0      0        2 
   2  chr2_37572500     AAsi    T    C        0      0        2 
   2  chr2_37572500     AKia    T    C        1      2        2 
   2  chr2_37572500     AOna    T    C      0.5      1        2 
   2  chr2_37572500     ASom    T    C        0      0        2 
   2  chr2_37572500     HCab    T    C        0      0        2 
   2  chr2_37572500     HPrz    T    C        0      0        2 
   2  chr2_37572500     ZBoe    T    C        0      0        2 
   2  chr2_37572500     ZGre    T    C        0      0        2 
   2  chr2_37572500     ZHar    T    C        0      0        2 
   2  chr2_37572500   Sample    T    C        0      0        2 
   2  chr2_37572751     AAsi    G    A        0      0        2 
   2  chr2_37572751     AKia    G    A        0      0        2 
   2  chr2_37572751     AOna    G    A        0      0        2 
   2  chr2_37572751     ASom    G    A        0      0        2 
   2  chr2_37572751     HCab    G    A        1      2        2 
   2  chr2_37572751     HPrz    G    A        1      2        2 
   2  chr2_37572751     ZBoe    G    A        0      0        2 
   2  chr2_37572751     ZGre    G    A        0      0        2 
   2  chr2_37572751     ZHar    G    A        0      0        2 
   2  chr2_37572751   Sample    G    A        0      0        2 
   2  chr2_37573376     AAsi    G    A        0      0        2 
   2  chr2_37573376     AKia    G    A        0      0        2 
   2  chr2_37573376     AOna    G    A        0      0        2 
   2  chr2_37573376     ASom    G    A        0      0        2 
   2  chr2_37573376     HCab    G    A        1      2        2 
   2  chr2_37573376     HPrz    G    A        1      2        2 
   2  chr2_37573376     ZBoe    G    A        0      0        2 
   2  chr2_37573376     ZGre    G    A        0      0        2 
   2  chr2_37573376     ZHar    G    A        0      0        2 
   2  chr2_37573376   Sample    G    A        0      0        2 
   2  chr2_37580891     AAsi    T    C        0      0        2 
   2  chr2_37580891     AKia    T    C        0      0        2 
   2  chr2_37580891     AOna    T    C        0      0        2 
   2  chr2_37580891     ASom    T    C        0      0        2 
   2  chr2_37580891     HCab    T    C        0      0        2 
   2  chr2_37580891     HPrz    T    C        0      0        2 
   2  chr2_37580891     ZBoe    T    C        0      0        2 
   2  chr2_37580891     ZGre    T    C      0.5      1        2 
   2  chr2_37580891     ZHar    T    C        0      0        2 
   2  chr2_37580891   Sample    T    C        0      0        2 
   2  chr2_37587083     AAsi    C    T        0      0        2 
   2  chr2_37587083     AKia    C    T        0      0        2 
   2  chr2_37587083     AOna    C    T        0      0        2 
   2  chr2_37587083     ASom    C    T        0      0        2 
   2  chr2_37587083     HCab    C    T        0      0        2 
   2  chr2_37587083     HPrz    C    T        0      0        2 
   2  chr2_37587083     ZBoe    C    T        0      0        2 
   2  chr2_37587083     ZGre    C    T        0      0        2 
   2  chr2_37587083     ZHar    C    T        1      2        2 
   2  chr2_37587083   Sample    C    T        0      0        2 
   2  chr2_37587361     AAsi    G    T        0      0        2 
   2  chr2_37587361     AKia    G    T        0      0        2 
   2  chr2_37587361     AOna    G    T        0      0        2 
   2  chr2_37587361     ASom    G    T        0      0        2 
   2  chr2_37587361     HCab    G    T        1      2        2 
   2  chr2_37587361     HPrz    G    T      0.5      1        2 
   2  chr2_37587361     ZBoe    G    T        0      0        2 
   2  chr2_37587361     ZGre    G    T        0      0        2 
   2  chr2_37587361     ZHar    G    T        0      0        2 
   2  chr2_37587361   Sample    G    T        0      0        2 
   2  chr2_37587826     AAsi    A    G        0      0        2 
   2  chr2_37587826     AKia    A    G      0.5      1        2 
   2  chr2_37587826     AOna    A    G        1      2        2 
   2  chr2_37587826     ASom    A    G        0      0        2 
   2  chr2_37587826     HCab    A    G        0      0        2 
   2  chr2_37587826     HPrz    A    G        0      0        2 
   2  chr2_37587826     ZBoe    A    G        0      0        2 
   2  chr2_37587826     ZGre    A    G        0      0        2 
   2  chr2_37587826     ZHar    A    G        0      0        2 
   2  chr2_37587826   Sample    A    G        0      0        2 
   2  chr2_37591353     AAsi    C    T        0      0        2 
   2  chr2_37591353     AKia    C    T        0      0        2 
   2  chr2_37591353     AOna    C    T        0      0        2 
   2  chr2_37591353     ASom    C    T        0      0        2 
   2  chr2_37591353     HCab    C    T        1      2        2 
   2  chr2_37591353     HPrz    C    T        1      2        2 
   2  chr2_37591353     ZBoe    C    T        0      0        2 
   2  chr2_37591353     ZGre    C    T        0      0        2 
   2  chr2_37591353     ZHar    C    T        0      0        2 
   2  chr2_37591353   Sample    C    T        0      0        2 
   2  chr2_37594965     AAsi    C    T        0      0        2 
   2  chr2_37594965     AKia    C    T        0      0        2 
   2  chr2_37594965     AOna    C    T        0      0        2 
   2  chr2_37594965     ASom    C    T        0      0        2 
   2  chr2_37594965     HCab    C    T        1      2        2 
   2  chr2_37594965     HPrz    C    T        1      2        2 
   2  chr2_37594965     ZBoe    C    T        0      0        2 
   2  chr2_37594965     ZGre    C    T        0      0        2 
   2  chr2_37594965     ZHar    C    T        0      0        2 
   2  chr2_37594965   Sample    C    T        0      0        2 
   2  chr2_37598023     AAsi    T    C        0      0        2 
   2  chr2_37598023     AKia    T    C        0      0        2 
   2  chr2_37598023     AOna    T    C        0      0        2 
   2  chr2_37598023     ASom    T    C        0      0        2 
   2  chr2_37598023     HCab    T    C        0      0        2 
   2  chr2_37598023     HPrz    T    C        0      0        2 
   2  chr2_37598023     ZBoe    T    C      0.5      1        2 
   2  chr2_37598023     ZGre    T    C        0      0        2 
   2  chr2_37598023     ZHar    T    C        0      0        2 
   2  chr2_37598023   Sample    T    C        0      0        2 
   2  chr2_37606072     AAsi    G    C        0      0        2 
   2  chr2_37606072     AKia    G    C      0.5      1        2 
   2  chr2_37606072     AOna    G    C        0      0        2 
   2  chr2_37606072     ASom    G    C        0      0        2 
   2  chr2_37606072     HCab    G    C        0      0        2 
   2  chr2_37606072     HPrz    G    C        0      0        2 
   2  chr2_37606072     ZBoe    G    C        1      2        2 
   2  chr2_37606072     ZGre    G    C        1      2        2 
   2  chr2_37606072     ZHar    G    C        1      2        2 
   2  chr2_37606072   Sample    G    C        0      0        2 
   2  chr2_37609408     AAsi    G    A        0      0        2 
   2  chr2_37609408     AKia    G    A        0      0        2 
   2  chr2_37609408     AOna    G    A        0      0        2 
   2  chr2_37609408     ASom    G    A        0      0        2 
   2  chr2_37609408     HCab    G    A        1      2        2 
   2  chr2_37609408     HPrz    G    A        1      2        2 
   2  chr2_37609408     ZBoe    G    A        0      0        2 
   2  chr2_37609408     ZGre    G    A        0      0        2 
   2  chr2_37609408     ZHar    G    A        0      0        2 
   2  chr2_37609408   Sample    G    A        0      0        2 
   2  chr2_37610276     AAsi    T    C        0      0        2 
   2  chr2_37610276     AKia    T    C      0.5      1        2 
   2  chr2_37610276     AOna    T    C        1      2        2 
   2  chr2_37610276     ASom    T    C        0      0        2 
   2  chr2_37610276     HCab    T    C        0      0        2 
   2  chr2_37610276     HPrz    T    C        0      0        2 
   2  chr2_37610276     ZBoe    T    C        0      0        2 
   2  chr2_37610276     ZGre    T    C        0      0        2 
   2  chr2_37610276     ZHar    T    C        0      0        2 
   2  chr2_37610276   Sample    T    C        0      0        2 
   2  chr2_37611749     AAsi    A    G        0      0        2 
   2  chr2_37611749     AKia    A    G        0      0        2 
   2  chr2_37611749     AOna    A    G        0      0        2 
   2  chr2_37611749     ASom    A    G        0      0        2 
   2  chr2_37611749     HCab    A    G        1      2        2 
   2  chr2_37611749     HPrz    A    G        1      2        2 
   2  chr2_37611749     ZBoe    A    G        0      0        2 
   2  chr2_37611749     ZGre    A    G        0      0        2 
   2  chr2_37611749     ZHar    A    G        0      0        2 
   2  chr2_37611749   Sample    A    G        0      0        2 
   2  chr2_37612765     AAsi    A    T        0      0        2 
   2  chr2_37612765     AKia    A    T        0      0        2 
   2  chr2_37612765     AOna    A    T        0      0        2 
   2  chr2_37612765     ASom    A    T        0      0        2 
   2  chr2_37612765     HCab    A    T        1      2        2 
   2  chr2_37612765     HPrz    A    T        1      2        2 
   2  chr2_37612765     ZBoe    A    T        0      0        2 
   2  chr2_37612765     ZGre    A    T        0      0        2 
   2  chr2_37612765     ZHar    A    T        0      0        2 
   2  chr2_37612765   Sample    A    T        0      0        2 
   2  chr2_37613024     AAsi    G    A        0      0        2 
   2  chr2_37613024     AKia    G    A        0      0        2 
   2  chr2_37613024     AOna    G    A        0      0        2 
   2  chr2_37613024     ASom    G    A        0      0        2 
   2  chr2_37613024     HCab    G    A        1      2        2 
   2  chr2_37613024     HPrz    G    A        1      2        2 
   2  chr2_37613024     ZBoe    G    A        0      0        2 
   2  chr2_37613024     ZGre    G    A        0      0        2 
   2  chr2_37613024     ZHar    G    A        0      0        2 
   2  chr2_37613024   Sample    G    A        0      0        2 
   2  chr2_37613176     AAsi    G    A        0      0        2 
   2  chr2_37613176     AKia    G    A        0      0        2 
   2  chr2_37613176     AOna    G    A        0      0        2 
   2  chr2_37613176     ASom    G    A        0      0        2 
   2  chr2_37613176     HCab    G    A        1      2        2 
   2  chr2_37613176     HPrz    G    A        1      2        2 
   2  chr2_37613176     ZBoe    G    A        0      0        2 
   2  chr2_37613176     ZGre    G    A        0      0        2 
   2  chr2_37613176     ZHar    G    A        0      0        2 
   2  chr2_37613176   Sample    G    A        0      0        2 
   2  chr2_37616964     AAsi    T    A        0      0        2 
   2  chr2_37616964     AKia    T    A        0      0        2 
   2  chr2_37616964     AOna    T    A      0.5      1        2 
   2  chr2_37616964     ASom    T    A        0      0        2 
   2  chr2_37616964     HCab    T    A        0      0        2 
   2  chr2_37616964     HPrz    T    A        0      0        2 
   2  chr2_37616964     ZBoe    T    A        0      0        2 
   2  chr2_37616964     ZGre    T    A        0      0        2 
   2  chr2_37616964     ZHar    T    A        0      0        2 
   2  chr2_37616964   Sample    T    A        0      0        2 
   2  chr2_37624270     AAsi    T    A        0      0        2 
   2  chr2_37624270     AKia    T    A        0      0        2 
   2  chr2_37624270     AOna    T    A        0      0        2 
   2  chr2_37624270     ASom    T    A        0      0        2 
   2  chr2_37624270     HCab    T    A        0      0        2 
   2  chr2_37624270     HPrz    T    A        0      0        2 
   2  chr2_37624270     ZBoe    T    A        1      2        2 
   2  chr2_37624270     ZGre    T    A        0      0        2 
   2  chr2_37624270     ZHar    T    A        0      0        2 
   2  chr2_37624270   Sample    T    A        0      0        2 
   2  chr2_37628922     AAsi    T    C        0      0        2 
   2  chr2_37628922     AKia    T    C        0      0        2 
   2  chr2_37628922     AOna    T    C        0      0        2 
   2  chr2_37628922     ASom    T    C        0      0        2 
   2  chr2_37628922     HCab    T    C        1      2        2 
   2  chr2_37628922     HPrz    T    C        1      2        2 
   2  chr2_37628922     ZBoe    T    C        0      0        2 
   2  chr2_37628922     ZGre    T    C        0      0        2 
   2  chr2_37628922     ZHar    T    C        0      0        2 
   2  chr2_37628922   Sample    T    C        0      0        2 
   2  chr2_37629675     AAsi    C    T      0.5      1        2 
   2  chr2_37629675     AKia    C    T        0      0        2 
   2  chr2_37629675     AOna    C    T        0      0        2 
   2  chr2_37629675     ASom    C    T        0      0        2 
   2  chr2_37629675     HCab    C    T        0      0        2 
   2  chr2_37629675     HPrz    C    T        0      0        2 
   2  chr2_37629675     ZBoe    C    T        0      0        2 
   2  chr2_37629675     ZGre    C    T        0      0        2 
   2  chr2_37629675     ZHar    C    T        0      0        2 
   2  chr2_37629675   Sample    C    T        0      0        2 
   2  chr2_37636529     AAsi    A    G        0      0        2 
   2  chr2_37636529     AKia    A    G        0      0        2 
   2  chr2_37636529     AOna    A    G        0      0        2 
   2  chr2_37636529     ASom    A    G        0      0        2 
   2  chr2_37636529     HCab    A    G        0      0        2 
   2  chr2_37636529     HPrz    A    G        0      0        2 
   2  chr2_37636529     ZBoe    A    G        0      0        2 
   2  chr2_37636529     ZGre    A    G        0      0        2 
   2  chr2_37636529     ZHar    A    G      0.5      1        2 
   2  chr2_37636529   Sample    A    G        0      0        2 
   2  chr2_37638327     AAsi    C    G        0      0        2 
   2  chr2_37638327     AKia    C    G        0      0        2 
   2  chr2_37638327     AOna    C    G        0      0        2 
   2  chr2_37638327     ASom    C    G        1      2        2 
   2  chr2_37638327     HCab    C    G        0      0        2 
   2  chr2_37638327     HPrz    C    G        0      0        2 
   2  chr2_37638327     ZBoe    C    G        0      0        2 
   2  chr2_37638327     ZGre    C    G        0      0        2 
   2  chr2_37638327     ZHar    C    G        0      0        2 
   2  chr2_37638327   Sample    C    G        0      0        2 
   2  chr2_37642231     AAsi    T    C        0      0        2 
   2  chr2_37642231     AKia    T    C        0      0        2 
   2  chr2_37642231     AOna    T    C        0      0        2 
   2  chr2_37642231     ASom    T    C        0      0        2 
   2  chr2_37642231     HCab    T    C        0      0        2 
   2  chr2_37642231     HPrz    T    C        0      0        2 
   2  chr2_37642231     ZBoe    T    C        0      0        2 
   2  chr2_37642231     ZGre    T    C      0.5      1        2 
   2  chr2_37642231     ZHar    T    C        0      0        2 
   2  chr2_37642231   Sample    T    C        0      0        2 
   2  chr2_37642480     AAsi    G    A        0      0        2 
   2  chr2_37642480     AKia    G    A        0      0        2 
   2  chr2_37642480     AOna    G    A        0      0        2 
   2  chr2_37642480     ASom    G    A        0      0        2 
   2  chr2_37642480     HCab    G    A        1      2        2 
   2  chr2_37642480     HPrz    G    A        1      2        2 
   2  chr2_37642480     ZBoe    G    A        0      0        2 
   2  chr2_37642480     ZGre    G    A        0      0        2 
   2  chr2_37642480     ZHar    G    A        0      0        2 
   2  chr2_37642480   Sample    G    A        0      0        2 
   2  chr2_37652996     AAsi    A    T        0      0        2 
   2  chr2_37652996     AKia    A    T        0      0        2 
   2  chr2_37652996     AOna    A    T        0      0        2 
   2  chr2_37652996     ASom    A    T        0      0        2 
   2  chr2_37652996     HCab    A    T        0      0        2 
   2  chr2_37652996     HPrz    A    T        0      0        2 
   2  chr2_37652996     ZBoe    A    T        0      0        2 
   2  chr2_37652996     ZGre    A    T        1      2        2 
   2  chr2_37652996     ZHar    A    T        0      0        2 
   2  chr2_37652996   Sample    A    T        0      0        2 
   2  chr2_37653094     AAsi    A    C        0      0        2 
   2  chr2_37653094     AKia    A    C        0      0        2 
   2  chr2_37653094     AOna    A    C        0      0        2 
   2  chr2_37653094     ASom    A    C        0      0        2 
   2  chr2_37653094     HCab    A    C        1      2        2 
   2  chr2_37653094     HPrz    A    C        1      2        2 
   2  chr2_37653094     ZBoe    A    C        0      0        2 
   2  chr2_37653094     ZGre    A    C        0      0        2 
   2  chr2_37653094     ZHar    A    C        0      0        2 
   2  chr2_37653094   Sample    A    C        0      0        2 
   2  chr2_37653549     AAsi    T    C        0      0        2 
   2  chr2_37653549     AKia    T    C        0      0        2 
   2  chr2_37653549     AOna    T    C      0.5      1        2 
   2  chr2_37653549     ASom    T    C        0      0        2 
   2  chr2_37653549     HCab    T    C        0      0        2 
   2  chr2_37653549     HPrz    T    C        0      0        2 
   2  chr2_37653549     ZBoe    T    C        0      0        2 
   2  chr2_37653549     ZGre    T    C        0      0        2 
   2  chr2_37653549     ZHar    T    C        0      0        2 
   2  chr2_37653549   Sample    T    C        0      0        2 
   2  chr2_37661302     AAsi    G    A        1      2        2 
   2  chr2_37661302     AKia    G    A        0      0        2 
   2  chr2_37661302     AOna    G    A        0      0        2 
   2  chr2_37661302     ASom    G    A        1      2        2 
   2  chr2_37661302     HCab    G    A        0      0        2 
   2  chr2_37661302     HPrz    G    A        0      0        2 
   2  chr2_37661302     ZBoe    G    A        0      0        2 
   2  chr2_37661302     ZGre    G    A        0      0        2 
   2  chr2_37661302     ZHar    G    A        0      0        2 
   2  chr2_37661302   Sample    G    A        1      2        2 
   2  chr2_37662873     AAsi    A    G        0      0        2 
   2  chr2_37662873     AKia    A    G        0      0        2 
   2  chr2_37662873     AOna    A    G        0      0        2 
   2  chr2_37662873     ASom    A    G        0      0        2 
   2  chr2_37662873     HCab    A    G        0      0        2 
   2  chr2_37662873     HPrz    A    G        0      0        2 
   2  chr2_37662873     ZBoe    A    G        0      0        2 
   2  chr2_37662873     ZGre    A    G        1      2        2 
   2  chr2_37662873     ZHar    A    G        0      0        2 
   2  chr2_37662873   Sample    A    G        0      0        2 
   2  chr2_37663504     AAsi    A    T        0      0        2 
   2  chr2_37663504     AKia    A    T        0      0        2 
   2  chr2_37663504     AOna    A    T        0      0        2 
   2  chr2_37663504     ASom    A    T        0      0        2 
   2  chr2_37663504     HCab    A    T        0      0        2 
   2  chr2_37663504     HPrz    A    T        0      0        2 
   2  chr2_37663504     ZBoe    A    T        1      2        2 
   2  chr2_37663504     ZGre    A    T        1      2        2 
   2  chr2_37663504     ZHar    A    T        1      2        2 
   2  chr2_37663504   Sample    A    T        0      0        2 
   2  chr2_37664406     AAsi    T    C        0      0        2 
   2  chr2_37664406     AKia    T    C        0      0        2 
   2  chr2_37664406     AOna    T    C        0      0        2 
   2  chr2_37664406     ASom    T    C        1      2        2 
   2  chr2_37664406     HCab    T    C        0      0        2 
   2  chr2_37664406     HPrz    T    C        0      0        2 
   2  chr2_37664406     ZBoe    T    C        0      0        2 
   2  chr2_37664406     ZGre    T    C        0      0        2 
   2  chr2_37664406     ZHar    T    C        0      0        2 
   2  chr2_37664406   Sample    T    C        0      0        2 
   2  chr2_37664947     AAsi    C    G        0      0        2 
   2  chr2_37664947     AKia    C    G        0      0        2 
   2  chr2_37664947     AOna    C    G        0      0        2 
   2  chr2_37664947     ASom    C    G        0      0        2 
   2  chr2_37664947     HCab    C    G        0      0        2 
   2  chr2_37664947     HPrz    C    G        0      0        2 
   2  chr2_37664947     ZBoe    C    G        0      0        2 
   2  chr2_37664947     ZGre    C    G        0      0        2 
   2  chr2_37664947     ZHar    C    G      0.5      1        2 
   2  chr2_37664947   Sample    C    G        0      0        2 
   2  chr2_37673488     AAsi    A    C        0      0        2 
   2  chr2_37673488     AKia    A    C        0      0        2 
   2  chr2_37673488     AOna    A    C        0      0        2 
   2  chr2_37673488     ASom    A    C        0      0        2 
   2  chr2_37673488     HCab    A    C        0      0        2 
   2  chr2_37673488     HPrz    A    C        0      0        2 
   2  chr2_37673488     ZBoe    A    C        0      0        2 
   2  chr2_37673488     ZGre    A    C      0.5      1        2 
   2  chr2_37673488     ZHar    A    C        0      0        2 
   2  chr2_37673488   Sample    A    C        0      0        2 
   2  chr2_37681478     AAsi    T    C        0      0        2 
   2  chr2_37681478     AKia    T    C        0      0        2 
   2  chr2_37681478     AOna    T    C        0      0        2 
   2  chr2_37681478     ASom    T    C        0      0        2 
   2  chr2_37681478     HCab    T    C        1      2        2 
   2  chr2_37681478     HPrz    T    C        1      2        2 
   2  chr2_37681478     ZBoe    T    C        0      0        2 
   2  chr2_37681478     ZGre    T    C        0      0        2 
   2  chr2_37681478     ZHar    T    C        0      0        2 
   2  chr2_37681478   Sample    T    C        0      0        2 
   2  chr2_37684362     AAsi    G    T        0      0        2 
   2  chr2_37684362     AKia    G    T        0      0        2 
   2  chr2_37684362     AOna    G    T      0.5      1        2 
   2  chr2_37684362     ASom    G    T        0      0        2 
   2  chr2_37684362     HCab    G    T        0      0        2 
   2  chr2_37684362     HPrz    G    T        0      0        2 
   2  chr2_37684362     ZBoe    G    T        0      0        2 
   2  chr2_37684362     ZGre    G    T        0      0        2 
   2  chr2_37684362     ZHar    G    T        0      0        2 
   2  chr2_37684362   Sample    G    T        0      0        2 
   2  chr2_37689438     AAsi    G    A        0      0        2 
   2  chr2_37689438     AKia    G    A        0      0        2 
   2  chr2_37689438     AOna    G    A        0      0        2 
   2  chr2_37689438     ASom    G    A        0      0        2 
   2  chr2_37689438     HCab    G    A        1      2        2 
   2  chr2_37689438     HPrz    G    A        1      2        2 
   2  chr2_37689438     ZBoe    G    A        0      0        2 
   2  chr2_37689438     ZGre    G    A        0      0        2 
   2  chr2_37689438     ZHar    G    A        0      0        2 
   2  chr2_37689438   Sample    G    A        0      0        2 
   2  chr2_37689915     AAsi    G    A        0      0        2 
   2  chr2_37689915     AKia    G    A        0      0        2 
   2  chr2_37689915     AOna    G    A        0      0        2 
   2  chr2_37689915     ASom    G    A        0      0        2 
   2  chr2_37689915     HCab    G    A        1      2        2 
   2  chr2_37689915     HPrz    G    A        1      2        2 
   2  chr2_37689915     ZBoe    G    A        0      0        2 
   2  chr2_37689915     ZGre    G    A        0      0        2 
   2  chr2_37689915     ZHar    G    A        0      0        2 
   2  chr2_37689915   Sample    G    A        0      0        2 
   2  chr2_37692453     AAsi    T    C        0      0        2 
   2  chr2_37692453     AKia    T    C        0      0        2 
   2  chr2_37692453     AOna    T    C        0      0        2 
   2  chr2_37692453     ASom    T    C        0      0        2 
   2  chr2_37692453     HCab    T    C        1      2        2 
   2  chr2_37692453     HPrz    T    C        1      2        2 
   2  chr2_37692453     ZBoe    T    C        0      0        2 
   2  chr2_37692453     ZGre    T    C        0      0        2 
   2  chr2_37692453     ZHar    T    C        0      0        2 
   2  chr2_37692453   Sample    T    C        0      0        2 
   2  chr2_37694737     AAsi    C    G        0      0        2 
   2  chr2_37694737     AKia    C    G        0      0        2 
   2  chr2_37694737     AOna    C    G        0      0        2 
   2  chr2_37694737     ASom    C    G        0      0        2 
   2  chr2_37694737     HCab    C    G        1      2        2 
   2  chr2_37694737     HPrz    C    G        1      2        2 
   2  chr2_37694737     ZBoe    C    G        0      0        2 
   2  chr2_37694737     ZGre    C    G        0      0        2 
   2  chr2_37694737     ZHar    C    G        0      0        2 
   2  chr2_37694737   Sample    C    G        0      0        2 
   2  chr2_37700782     AAsi    T    C        0      0        2 
   2  chr2_37700782     AKia    T    C        0      0        2 
   2  chr2_37700782     AOna    T    C        0      0        2 
   2  chr2_37700782     ASom    T    C        0      0        2 
   2  chr2_37700782     HCab    T    C        1      2        2 
   2  chr2_37700782     HPrz    T    C        1      2        2 
   2  chr2_37700782     ZBoe    T    C        0      0        2 
   2  chr2_37700782     ZGre    T    C        0      0        2 
   2  chr2_37700782     ZHar    T    C        0      0        2 
   2  chr2_37700782   Sample    T    C        0      0        2 
   2  chr2_37704610     AAsi    T    C        0      0        2 
   2  chr2_37704610     AKia    T    C        1      2        2 
   2  chr2_37704610     AOna    T    C      0.5      1        2 
   2  chr2_37704610     ASom    T    C        0      0        2 
   2  chr2_37704610     HCab    T    C        0      0        2 
   2  chr2_37704610     HPrz    T    C        0      0        2 
   2  chr2_37704610     ZBoe    T    C        0      0        2 
   2  chr2_37704610     ZGre    T    C        0      0        2 
   2  chr2_37704610     ZHar    T    C        0      0        2 
   2  chr2_37704610   Sample    T    C        0      0        2 
   2  chr2_37707043     AAsi    A    G        0      0        2 
   2  chr2_37707043     AKia    A    G        0      0        2 
   2  chr2_37707043     AOna    A    G        0      0        2 
   2  chr2_37707043     ASom    A    G        0      0        2 
   2  chr2_37707043     HCab    A    G        1      2        2 
   2  chr2_37707043     HPrz    A    G      0.5      1        2 
   2  chr2_37707043     ZBoe    A    G        0      0        2 
   2  chr2_37707043     ZGre    A    G        0      0        2 
   2  chr2_37707043     ZHar    A    G        0      0        2 
   2  chr2_37707043   Sample    A    G        0      0        2 
   2  chr2_37708410     AAsi    A    G        0      0        2 
   2  chr2_37708410     AKia    A    G        0      0        2 
   2  chr2_37708410     AOna    A    G        0      0        2 
   2  chr2_37708410     ASom    A    G        0      0        2 
   2  chr2_37708410     HCab    A    G        0      0        2 
   2  chr2_37708410     HPrz    A    G        0      0        2 
   2  chr2_37708410     ZBoe    A    G      0.5      1        2 
   2  chr2_37708410     ZGre    A    G        0      0        2 
   2  chr2_37708410     ZHar    A    G        0      0        2 
   2  chr2_37708410   Sample    A    G        0      0        2 
   2  chr2_37710295     AAsi    A    G        0      0        2 
   2  chr2_37710295     AKia    A    G        0      0        2 
   2  chr2_37710295     AOna    A    G        0      0        2 
   2  chr2_37710295     ASom    A    G        0      0        2 
   2  chr2_37710295     HCab    A    G        1      2        2 
   2  chr2_37710295     HPrz    A    G      0.5      1        2 
   2  chr2_37710295     ZBoe    A    G        0      0        2 
   2  chr2_37710295     ZGre    A    G        0      0        2 
   2  chr2_37710295     ZHar    A    G        0      0        2 
   2  chr2_37710295   Sample    A    G        0      0        2 
   2  chr2_37716098     AAsi    G    A        1      2        2 
   2  chr2_37716098     AKia    G    A        0      0        2 
   2  chr2_37716098     AOna    G    A        0      0        2 
   2  chr2_37716098     ASom    G    A        0      0        2 
   2  chr2_37716098     HCab    G    A        0      0        2 
   2  chr2_37716098     HPrz    G    A        0      0        2 
   2  chr2_37716098     ZBoe    G    A        0      0        2 
   2  chr2_37716098     ZGre    G    A        0      0        2 
   2  chr2_37716098     ZHar    G    A        0      0        2 
   2  chr2_37716098   Sample    G    A        0      0        2 
   2  chr2_37720352     AAsi    C    T        0      0        2 
   2  chr2_37720352     AKia    C    T        0      0        2 
   2  chr2_37720352     AOna    C    T        0      0        2 
   2  chr2_37720352     ASom    C    T        0      0        2 
   2  chr2_37720352     HCab    C    T        1      2        2 
   2  chr2_37720352     HPrz    C    T        1      2        2 
   2  chr2_37720352     ZBoe    C    T        0      0        2 
   2  chr2_37720352     ZGre    C    T        0      0        2 
   2  chr2_37720352     ZHar    C    T        0      0        2 
   2  chr2_37720352   Sample    C    T        0      0        2 
   2  chr2_37724885     AAsi    A    G        0      0        2 
   2  chr2_37724885     AKia    A    G        0      0        2 
   2  chr2_37724885     AOna    A    G      0.5      1        2 
   2  chr2_37724885     ASom    A    G        0      0        2 
   2  chr2_37724885     HCab    A    G        0      0        2 
   2  chr2_37724885     HPrz    A    G        0      0        2 
   2  chr2_37724885     ZBoe    A    G        0      0        2 
   2  chr2_37724885     ZGre    A    G        0      0        2 
   2  chr2_37724885     ZHar    A    G        0      0        2 
   2  chr2_37724885   Sample    A    G        0      0        2 
   2  chr2_37727644     AAsi    T    C        0      0        2 
   2  chr2_37727644     AKia    T    C        1      2        2 
   2  chr2_37727644     AOna    T    C        0      0        2 
   2  chr2_37727644     ASom    T    C        0      0        2 
   2  chr2_37727644     HCab    T    C        0      0        2 
   2  chr2_37727644     HPrz    T    C        0      0        2 
   2  chr2_37727644     ZBoe    T    C        0      0        2 
   2  chr2_37727644     ZGre    T    C        0      0        2 
   2  chr2_37727644     ZHar    T    C        0      0        2 
   2  chr2_37727644   Sample    T    C        0      0        2 
   2  chr2_37731336     AAsi    A    C        0      0        2 
   2  chr2_37731336     AKia    A    C        0      0        2 
   2  chr2_37731336     AOna    A    C        0      0        2 
   2  chr2_37731336     ASom    A    C        0      0        2 
   2  chr2_37731336     HCab    A    C        0      0        2 
   2  chr2_37731336     HPrz    A    C        0      0        2 
   2  chr2_37731336     ZBoe    A    C        0      0        2 
   2  chr2_37731336     ZGre    A    C        0      0        2 
   2  chr2_37731336     ZHar    A    C        1      2        2 
   2  chr2_37731336   Sample    A    C        0      0        2 
   2  chr2_37732704     AAsi    T    C        1      2        2 
   2  chr2_37732704     AKia    T    C        0      0        2 
   2  chr2_37732704     AOna    T    C        0      0        2 
   2  chr2_37732704     ASom    T    C        0      0        2 
   2  chr2_37732704     HCab    T    C        0      0        2 
   2  chr2_37732704     HPrz    T    C        0      0        2 
   2  chr2_37732704     ZBoe    T    C        0      0        2 
   2  chr2_37732704     ZGre    T    C        0      0        2 
   2  chr2_37732704     ZHar    T    C        0      0        2 
   2  chr2_37732704   Sample    T    C        1      2        2 
   2  chr2_37737636     AAsi    T    C        0      0        2 
   2  chr2_37737636     AKia    T    C        0      0        2 
   2  chr2_37737636     AOna    T    C        0      0        2 
   2  chr2_37737636     ASom    T    C        0      0        2 
   2  chr2_37737636     HCab    T    C        0      0        2 
   2  chr2_37737636     HPrz    T    C        0      0        2 
   2  chr2_37737636     ZBoe    T    C        0      0        2 
   2  chr2_37737636     ZGre    T    C        1      2        2 
   2  chr2_37737636     ZHar    T    C        0      0        2 
   2  chr2_37737636   Sample    T    C        0      0        2 
   2  chr2_37743903     AAsi    T    C        0      0        2 
   2  chr2_37743903     AKia    T    C        0      0        2 
   2  chr2_37743903     AOna    T    C        0      0        2 
   2  chr2_37743903     ASom    T    C        0      0        2 
   2  chr2_37743903     HCab    T    C        0      0        2 
   2  chr2_37743903     HPrz    T    C        0      0        2 
   2  chr2_37743903     ZBoe    T    C        0      0        2 
   2  chr2_37743903     ZGre    T    C        0      0        2 
   2  chr2_37743903     ZHar    T    C      0.5      1        2 
   2  chr2_37743903   Sample    T    C        0      0        2 
   2  chr2_37745659     AAsi    A    G        0      0        2 
   2  chr2_37745659     AKia    A    G        0      0        2 
   2  chr2_37745659     AOna    A    G        0      0        2 
   2  chr2_37745659     ASom    A    G        0      0        2 
   2  chr2_37745659     HCab    A    G        1      2        2 
   2  chr2_37745659     HPrz    A    G        1      2        2 
   2  chr2_37745659     ZBoe    A    G        0      0        2 
   2  chr2_37745659     ZGre    A    G        0      0        2 
   2  chr2_37745659     ZHar    A    G        0      0        2 
   2  chr2_37745659   Sample    A    G        0      0        2 
   2  chr2_37751295     AAsi    T    C        0      0        2 
   2  chr2_37751295     AKia    T    C        0      0        2 
   2  chr2_37751295     AOna    T    C        0      0        2 
   2  chr2_37751295     ASom    T    C        0      0        2 
   2  chr2_37751295     HCab    T    C        0      0        2 
   2  chr2_37751295     HPrz    T    C        0      0        2 
   2  chr2_37751295     ZBoe    T    C        1      2        2 
   2  chr2_37751295     ZGre    T    C        0      0        2 
   2  chr2_37751295     ZHar    T    C        0      0        2 
   2  chr2_37751295   Sample    T    C        0      0        2 
   2  chr2_37755447     AAsi    C    T        0      0        2 
   2  chr2_37755447     AKia    C    T        0      0        2 
   2  chr2_37755447     AOna    C    T        0      0        2 
   2  chr2_37755447     ASom    C    T        0      0        2 
   2  chr2_37755447     HCab    C    T        1      2        2 
   2  chr2_37755447     HPrz    C    T        1      2        2 
   2  chr2_37755447     ZBoe    C    T        0      0        2 
   2  chr2_37755447     ZGre    C    T        0      0        2 
   2  chr2_37755447     ZHar    C    T        0      0        2 
   2  chr2_37755447   Sample    C    T        0      0        2 
   2  chr2_37759226     AAsi    T    C        0      0        2 
   2  chr2_37759226     AKia    T    C        0      0        2 
   2  chr2_37759226     AOna    T    C        0      0        2 
   2  chr2_37759226     ASom    T    C        0      0        2 
   2  chr2_37759226     HCab    T    C        1      2        2 
   2  chr2_37759226     HPrz    T    C        1      2        2 
   2  chr2_37759226     ZBoe    T    C        0      0        2 
   2  chr2_37759226     ZGre    T    C        0      0        2 
   2  chr2_37759226     ZHar    T    C        0      0        2 
   2  chr2_37759226   Sample    T    C        0      0        2 
   2  chr2_37760332     AAsi    T    C        0      0        2 
   2  chr2_37760332     AKia    T    C      0.5      1        2 
   2  chr2_37760332     AOna    T    C      0.5      1        2 
   2  chr2_37760332     ASom    T    C        0      0        2 
   2  chr2_37760332     HCab    T    C        0      0        2 
   2  chr2_37760332     HPrz    T    C        0      0        2 
   2  chr2_37760332     ZBoe    T    C        0      0        2 
   2  chr2_37760332     ZGre    T    C        0      0        2 
   2  chr2_37760332     ZHar    T    C        0      0        2 
   2  chr2_37760332   Sample    T    C        0      0        2 
   2  chr2_37764151     AAsi    T    C        0      0        2 
   2  chr2_37764151     AKia    T    C        0      0        2 
   2  chr2_37764151     AOna    T    C        0      0        2 
   2  chr2_37764151     ASom    T    C        0      0        2 
   2  chr2_37764151     HCab    T    C        1      2        2 
   2  chr2_37764151     HPrz    T    C        1      2        2 
   2  chr2_37764151     ZBoe    T    C        0      0        2 
   2  chr2_37764151     ZGre    T    C        1      2        2 
   2  chr2_37764151     ZHar    T    C        1      2        2 
   2  chr2_37764151   Sample    T    C        0      0        2 
   2  chr2_37773517     AAsi    A    G        1      2        2 
   2  chr2_37773517     AKia    A    G        0      0        2 
   2  chr2_37773517     AOna    A    G      0.5      1        2 
   2  chr2_37773517     ASom    A    G        1      2        2 
   2  chr2_37773517     HCab    A    G        0      0        2 
   2  chr2_37773517     HPrz    A    G        0      0        2 
   2  chr2_37773517     ZBoe    A    G        0      0        2 
   2  chr2_37773517     ZGre    A    G        0      0        2 
   2  chr2_37773517     ZHar    A    G        0      0        2 
   2  chr2_37773517   Sample    A    G        1      2        2 
   2  chr2_37773526     AAsi    A    G        0      0        2 
   2  chr2_37773526     AKia    A    G        0      0        2 
   2  chr2_37773526     AOna    A    G      0.5      1        2 
   2  chr2_37773526     ASom    A    G        0      0        2 
   2  chr2_37773526     HCab    A    G        0      0        2 
   2  chr2_37773526     HPrz    A    G        0      0        2 
   2  chr2_37773526     ZBoe    A    G        0      0        2 
   2  chr2_37773526     ZGre    A    G        0      0        2 
   2  chr2_37773526     ZHar    A    G        0      0        2 
   2  chr2_37773526   Sample    A    G        0      0        2 
   2  chr2_37777170     AAsi    A    C        0      0        2 
   2  chr2_37777170     AKia    A    C        0      0        2 
   2  chr2_37777170     AOna    A    C        0      0        2 
   2  chr2_37777170     ASom    A    C        0      0        2 
   2  chr2_37777170     HCab    A    C        0      0        2 
   2  chr2_37777170     HPrz    A    C        0      0        2 
   2  chr2_37777170     ZBoe    A    C        0      0        2 
   2  chr2_37777170     ZGre    A    C        0      0        2 
   2  chr2_37777170     ZHar    A    C      0.5      1        2 
   2  chr2_37777170   Sample    A    C        0      0        2 
   2  chr2_37779646     AAsi    T    C        0      0        2 
   2  chr2_37779646     AKia    T    C        0      0        2 
   2  chr2_37779646     AOna    T    C        0      0        2 
   2  chr2_37779646     ASom    T    C        0      0        2 
   2  chr2_37779646     HCab    T    C        0      0        2 
   2  chr2_37779646     HPrz    T    C        0      0        2 
   2  chr2_37779646     ZBoe    T    C        0      0        2 
   2  chr2_37779646     ZGre    T    C      0.5      1        2 
   2  chr2_37779646     ZHar    T    C        0      0        2 
   2  chr2_37779646   Sample    T    C        0      0        2 
   2  chr2_37785895     AAsi    A    G        0      0        2 
   2  chr2_37785895     AKia    A    G        0      0        2 
   2  chr2_37785895     AOna    A    G      0.5      1        2 
   2  chr2_37785895     ASom    A    G        0      0        2 
   2  chr2_37785895     HCab    A    G        0      0        2 
   2  chr2_37785895     HPrz    A    G        0      0        2 
   2  chr2_37785895     ZBoe    A    G        0      0        2 
   2  chr2_37785895     ZGre    A    G        0      0        2 
   2  chr2_37785895     ZHar    A    G        0      0        2 
   2  chr2_37785895   Sample    A    G        0      0        2 
   2  chr2_37791319     AAsi    A    G        0      0        2 
   2  chr2_37791319     AKia    A    G        0      0        2 
   2  chr2_37791319     AOna    A    G        0      0        2 
   2  chr2_37791319     ASom    A    G        0      0        2 
   2  chr2_37791319     HCab    A    G        1      2        2 
   2  chr2_37791319     HPrz    A    G      0.5      1        2 
   2  chr2_37791319     ZBoe    A    G        0      0        2 
   2  chr2_37791319     ZGre    A    G        0      0        2 
   2  chr2_37791319     ZHar    A    G        0      0        2 
   2  chr2_37791319   Sample    A    G        0      0        2 
   2  chr2_37793187     AAsi    A    G        0      0        2 
   2  chr2_37793187     AKia    A    G        0      0        2 
   2  chr2_37793187     AOna    A    G        0      0        2 
   2  chr2_37793187     ASom    A    G        0      0        2 
   2  chr2_37793187     HCab    A    G        1      2        2 
   2  chr2_37793187     HPrz    A    G        1      2        2 
   2  chr2_37793187     ZBoe    A    G        0      0        2 
   2  chr2_37793187     ZGre    A    G        0      0        2 
   2  chr2_37793187     ZHar    A    G        0      0        2 
   2  chr2_37793187   Sample    A    G        0      0        2 
   2  chr2_37797238     AAsi    C    G        0      0        2 
   2  chr2_37797238     AKia    C    G        0      0        2 
   2  chr2_37797238     AOna    C    G        0      0        2 
   2  chr2_37797238     ASom    C    G        0      0        2 
   2  chr2_37797238     HCab    C    G        1      2        2 
   2  chr2_37797238     HPrz    C    G        1      2        2 
   2  chr2_37797238     ZBoe    C    G        0      0        2 
   2  chr2_37797238     ZGre    C    G        0      0        2 
   2  chr2_37797238     ZHar    C    G        0      0        2 
   2  chr2_37797238   Sample    C    G        0      0        2 
   2  chr2_37797534     AAsi    G    C        0      0        2 
   2  chr2_37797534     AKia    G    C        0      0        2 
   2  chr2_37797534     AOna    G    C        0      0        2 
   2  chr2_37797534     ASom    G    C        0      0        2 
   2  chr2_37797534     HCab    G    C        0      0        2 
   2  chr2_37797534     HPrz    G    C        0      0        2 
   2  chr2_37797534     ZBoe    G    C        0      0        2 
   2  chr2_37797534     ZGre    G    C        0      0        2 
   2  chr2_37797534     ZHar    G    C      0.5      1        2 
   2  chr2_37797534   Sample    G    C        0      0        2 
   2  chr2_37802633     AAsi    T    C        0      0        2 
   2  chr2_37802633     AKia    T    C        0      0        2 
   2  chr2_37802633     AOna    T    C        0      0        2 
   2  chr2_37802633     ASom    T    C        0      0        2 
   2  chr2_37802633     HCab    T    C        1      2        2 
   2  chr2_37802633     HPrz    T    C        1      2        2 
   2  chr2_37802633     ZBoe    T    C        0      0        2 
   2  chr2_37802633     ZGre    T    C        0      0        2 
   2  chr2_37802633     ZHar    T    C        0      0        2 
   2  chr2_37802633   Sample    T    C        0      0        2 
   2  chr2_37807800     AAsi    A    G        0      0        2 
   2  chr2_37807800     AKia    A    G        0      0        2 
   2  chr2_37807800     AOna    A    G        0      0        2 
   2  chr2_37807800     ASom    A    G        0      0        2 
   2  chr2_37807800     HCab    A    G        0      0        2 
   2  chr2_37807800     HPrz    A    G        0      0        2 
   2  chr2_37807800     ZBoe    A    G      0.5      1        2 
   2  chr2_37807800     ZGre    A    G        0      0        2 
   2  chr2_37807800     ZHar    A    G        0      0        2 
   2  chr2_37807800   Sample    A    G        0      0        2 
   2  chr2_37815106     AAsi    C    T        0      0        2 
   2  chr2_37815106     AKia    C    T        0      0        2 
   2  chr2_37815106     AOna    C    T        0      0        2 
   2  chr2_37815106     ASom    C    T        0      0        2 
   2  chr2_37815106     HCab    C    T        1      2        2 
   2  chr2_37815106     HPrz    C    T        1      2        2 
   2  chr2_37815106     ZBoe    C    T        0      0        2 
   2  chr2_37815106     ZGre    C    T        0      0        2 
   2  chr2_37815106     ZHar    C    T        0      0        2 
   2  chr2_37815106   Sample    C    T        0      0        2 
   2  chr2_37820370     AAsi    T    C        0      0        2 
   2  chr2_37820370     AKia    T    C        0      0        2 
   2  chr2_37820370     AOna    T    C        0      0        2 
   2  chr2_37820370     ASom    T    C        0      0        2 
   2  chr2_37820370     HCab    T    C        0      0        2 
   2  chr2_37820370     HPrz    T    C      0.5      1        2 
   2  chr2_37820370     ZBoe    T    C        0      0        2 
   2  chr2_37820370     ZGre    T    C        0      0        2 
   2  chr2_37820370     ZHar    T    C        0      0        2 
   2  chr2_37820370   Sample    T    C        0      0        2 
   2  chr2_37821655     AAsi    C    G        0      0        2 
   2  chr2_37821655     AKia    C    G        1      2        2 
   2  chr2_37821655     AOna    C    G        1      2        2 
   2  chr2_37821655     ASom    C    G        0      0        2 
   2  chr2_37821655     HCab    C    G        0      0        2 
   2  chr2_37821655     HPrz    C    G        0      0        2 
   2  chr2_37821655     ZBoe    C    G        0      0        2 
   2  chr2_37821655     ZGre    C    G        0      0        2 
   2  chr2_37821655     ZHar    C    G        0      0        2 
   2  chr2_37821655   Sample    C    G        0      0        2 
   2  chr2_37824278     AAsi    T    A        0      0        2 
   2  chr2_37824278     AKia    T    A        0      0        2 
   2  chr2_37824278     AOna    T    A        0      0        2 
   2  chr2_37824278     ASom    T    A        0      0        2 
   2  chr2_37824278     HCab    T    A        1      2        2 
   2  chr2_37824278     HPrz    T    A        1      2        2 
   2  chr2_37824278     ZBoe    T    A        0      0        2 
   2  chr2_37824278     ZGre    T    A        0      0        2 
   2  chr2_37824278     ZHar    T    A        0      0        2 
   2  chr2_37824278   Sample    T    A        0      0        2 
   2  chr2_37825946     AAsi    A    G      0.5      1        2 
   2  chr2_37825946     AKia    A    G        0      0        2 
   2  chr2_37825946     AOna    A    G        0      0        2 
   2  chr2_37825946     ASom    A    G        0      0        2 
   2  chr2_37825946     HCab    A    G        0      0        2 
   2  chr2_37825946     HPrz    A    G        0      0        2 
   2  chr2_37825946     ZBoe    A    G        0      0        2 
   2  chr2_37825946     ZGre    A    G        0      0        2 
   2  chr2_37825946     ZHar    A    G        0      0        2 
   2  chr2_37825946   Sample    A    G        0      0        2 
   2  chr2_37827721     AAsi    A    G        0      0        2 
   2  chr2_37827721     AKia    A    G        0      0        2 
   2  chr2_37827721     AOna    A    G      0.5      1        2 
   2  chr2_37827721     ASom    A    G        0      0        2 
   2  chr2_37827721     HCab    A    G        0      0        2 
   2  chr2_37827721     HPrz    A    G        0      0        2 
   2  chr2_37827721     ZBoe    A    G        0      0        2 
   2  chr2_37827721     ZGre    A    G        0      0        2 
   2  chr2_37827721     ZHar    A    G        0      0        2 
   2  chr2_37827721   Sample    A    G        0      0        2 
   2  chr2_37830462     AAsi    T    C        0      0        2 
   2  chr2_37830462     AKia    T    C        0      0        2 
   2  chr2_37830462     AOna    T    C        0      0        2 
   2  chr2_37830462     ASom    T    C        0      0        2 
   2  chr2_37830462     HCab    T    C        1      2        2 
   2  chr2_37830462     HPrz    T    C        0      0        2 
   2  chr2_37830462     ZBoe    T    C        0      0        2 
   2  chr2_37830462     ZGre    T    C        0      0        2 
   2  chr2_37830462     ZHar    T    C        0      0        2 
   2  chr2_37830462   Sample    T    C        0      0        2 
   2  chr2_37833518     AAsi    T    C        0      0        2 
   2  chr2_37833518     AKia    T    C        0      0        2 
   2  chr2_37833518     AOna    T    C        0      0        2 
   2  chr2_37833518     ASom    T    C      0.5      1        2 
   2  chr2_37833518     HCab    T    C        1      2        2 
   2  chr2_37833518     HPrz    T    C        0      0        2 
   2  chr2_37833518     ZBoe    T    C        0      0        2 
   2  chr2_37833518     ZGre    T    C        0      0        2 
   2  chr2_37833518     ZHar    T    C        0      0        2 
   2  chr2_37833518   Sample    T    C        0      0        2 
   2  chr2_37837225     AAsi    T    C        1      2        2 
   2  chr2_37837225     AKia    T    C        0      0        2 
   2  chr2_37837225     AOna    T    C        0      0        2 
   2  chr2_37837225     ASom    T    C        1      2        2 
   2  chr2_37837225     HCab    T    C        0      0        2 
   2  chr2_37837225     HPrz    T    C        0      0        2 
   2  chr2_37837225     ZBoe    T    C        0      0        2 
   2  chr2_37837225     ZGre    T    C        0      0        2 
   2  chr2_37837225     ZHar    T    C        0      0        2 
   2  chr2_37837225   Sample    T    C        1      2        2 
   2  chr2_37838298     AAsi    A    C        0      0        2 
   2  chr2_37838298     AKia    A    C        1      2        2 
   2  chr2_37838298     AOna    A    C      0.5      1        2 
   2  chr2_37838298     ASom    A    C        0      0        2 
   2  chr2_37838298     HCab    A    C        0      0        2 
   2  chr2_37838298     HPrz    A    C        0      0        2 
   2  chr2_37838298     ZBoe    A    C        0      0        2 
   2  chr2_37838298     ZGre    A    C        0      0        2 
   2  chr2_37838298     ZHar    A    C        0      0        2 
   2  chr2_37838298   Sample    A    C        0      0        2 
   2  chr2_37842437     AAsi    G    A        0      0        2 
   2  chr2_37842437     AKia    G    A        0      0        2 
   2  chr2_37842437     AOna    G    A        0      0        2 
   2  chr2_37842437     ASom    G    A        0      0        2 
   2  chr2_37842437     HCab    G    A        1      2        2 
   2  chr2_37842437     HPrz    G    A        1      2        2 
   2  chr2_37842437     ZBoe    G    A        0      0        2 
   2  chr2_37842437     ZGre    G    A        0      0        2 
   2  chr2_37842437     ZHar    G    A        0      0        2 
   2  chr2_37842437   Sample    G    A        0      0        2 
   2  chr2_37843763     AAsi    C    T        0      0        2 
   2  chr2_37843763     AKia    C    T        0      0        2 
   2  chr2_37843763     AOna    C    T        0      0        2 
   2  chr2_37843763     ASom    C    T        0      0        2 
   2  chr2_37843763     HCab    C    T        1      2        2 
   2  chr2_37843763     HPrz    C    T        1      2        2 
   2  chr2_37843763     ZBoe    C    T        0      0        2 
   2  chr2_37843763     ZGre    C    T        0      0        2 
   2  chr2_37843763     ZHar    C    T        0      0        2 
   2  chr2_37843763   Sample    C    T        0      0        2 
   2  chr2_37844473     AAsi    A    G        0      0        2 
   2  chr2_37844473     AKia    A    G        0      0        2 
   2  chr2_37844473     AOna    A    G        0      0        2 
   2  chr2_37844473     ASom    A    G        0      0        2 
   2  chr2_37844473     HCab    A    G        1      2        2 
   2  chr2_37844473     HPrz    A    G        1      2        2 
   2  chr2_37844473     ZBoe    A    G        0      0        2 
   2  chr2_37844473     ZGre    A    G        0      0        2 
   2  chr2_37844473     ZHar    A    G        0      0        2 
   2  chr2_37844473   Sample    A    G        0      0        2 
   2  chr2_37849082     AAsi    C    T        0      0        2 
   2  chr2_37849082     AKia    C    T        0      0        2 
   2  chr2_37849082     AOna    C    T      0.5      1        2 
   2  chr2_37849082     ASom    C    T        0      0        2 
   2  chr2_37849082     HCab    C    T        0      0        2 
   2  chr2_37849082     HPrz    C    T        0      0        2 
   2  chr2_37849082     ZBoe    C    T        0      0        2 
   2  chr2_37849082     ZGre    C    T        0      0        2 
   2  chr2_37849082     ZHar    C    T        0      0        2 
   2  chr2_37849082   Sample    C    T        0      0        2 
   2  chr2_37849861     AAsi    C    A        0      0        2 
   2  chr2_37849861     AKia    C    A        0      0        2 
   2  chr2_37849861     AOna    C    A        0      0        2 
   2  chr2_37849861     ASom    C    A        0      0        2 
   2  chr2_37849861     HCab    C    A        1      2        2 
   2  chr2_37849861     HPrz    C    A        1      2        2 
   2  chr2_37849861     ZBoe    C    A        0      0        2 
   2  chr2_37849861     ZGre    C    A        0      0        2 
   2  chr2_37849861     ZHar    C    A        0      0        2 
   2  chr2_37849861   Sample    C    A        0      0        2 
   2  chr2_37850612     AAsi    A    T        0      0        2 
   2  chr2_37850612     AKia    A    T        0      0        2 
   2  chr2_37850612     AOna    A    T        0      0        2 
   2  chr2_37850612     ASom    A    T        0      0        2 
   2  chr2_37850612     HCab    A    T        0      0        2 
   2  chr2_37850612     HPrz    A    T        0      0        2 
   2  chr2_37850612     ZBoe    A    T        0      0        2 
   2  chr2_37850612     ZGre    A    T        0      0        2 
   2  chr2_37850612     ZHar    A    T        1      2        2 
   2  chr2_37850612   Sample    A    T        0      0        2 
   2  chr2_37850879     AAsi    T    C        0      0        2 
   2  chr2_37850879     AKia    T    C        0      0        2 
   2  chr2_37850879     AOna    T    C        0      0        2 
   2  chr2_37850879     ASom    T    C        0      0        2 
   2  chr2_37850879     HCab    T    C        1      2        2 
   2  chr2_37850879     HPrz    T    C        0      0        2 
   2  chr2_37850879     ZBoe    T    C        0      0        2 
   2  chr2_37850879     ZGre    T    C        0      0        2 
   2  chr2_37850879     ZHar    T    C        0      0        2 
   2  chr2_37850879   Sample    T    C        0      0        2 
   2  chr2_37851138     AAsi    T    C        0      0        2 
   2  chr2_37851138     AKia    T    C        0      0        2 
   2  chr2_37851138     AOna    T    C      0.5      1        2 
   2  chr2_37851138     ASom    T    C        0      0        2 
   2  chr2_37851138     HCab    T    C        0      0        2 
   2  chr2_37851138     HPrz    T    C        0      0        2 
   2  chr2_37851138     ZBoe    T    C        0      0        2 
   2  chr2_37851138     ZGre    T    C        0      0        2 
   2  chr2_37851138     ZHar    T    C        0      0        2 
   2  chr2_37851138   Sample    T    C        0      0        2 
   2  chr2_37851253     AAsi    A    G      0.5      1        2 
   2  chr2_37851253     AKia    A    G        0      0        2 
   2  chr2_37851253     AOna    A    G        0      0        2 
   2  chr2_37851253     ASom    A    G      0.5      1        2 
   2  chr2_37851253     HCab    A    G        0      0        2 
   2  chr2_37851253     HPrz    A    G        0      0        2 
   2  chr2_37851253     ZBoe    A    G        0      0        2 
   2  chr2_37851253     ZGre    A    G        0      0        2 
   2  chr2_37851253     ZHar    A    G        0      0        2 
   2  chr2_37851253   Sample    A    G        1      2        2 
   2  chr2_37860171     AAsi    G    A        0      0        2 
   2  chr2_37860171     AKia    G    A        0      0        2 
   2  chr2_37860171     AOna    G    A        0      0        2 
   2  chr2_37860171     ASom    G    A        0      0        2 
   2  chr2_37860171     HCab    G    A        1      2        2 
   2  chr2_37860171     HPrz    G    A        1      2        2 
   2  chr2_37860171     ZBoe    G    A        0      0        2 
   2  chr2_37860171     ZGre    G    A        0      0        2 
   2  chr2_37860171     ZHar    G    A        0      0        2 
   2  chr2_37860171   Sample    G    A        0      0        2 
   2  chr2_37861387     AAsi    G    C        0      0        2 
   2  chr2_37861387     AKia    G    C        0      0        2 
   2  chr2_37861387     AOna    G    C        0      0        2 
   2  chr2_37861387     ASom    G    C        0      0        2 
   2  chr2_37861387     HCab    G    C        1      2        2 
   2  chr2_37861387     HPrz    G    C        1      2        2 
   2  chr2_37861387     ZBoe    G    C        0      0        2 
   2  chr2_37861387     ZGre    G    C        0      0        2 
   2  chr2_37861387     ZHar    G    C        0      0        2 
   2  chr2_37861387   Sample    G    C        0      0        2 
   2  chr2_37862248     AAsi    T    C        0      0        2 
   2  chr2_37862248     AKia    T    C        0      0        2 
   2  chr2_37862248     AOna    T    C        0      0        2 
   2  chr2_37862248     ASom    T    C        0      0        2 
   2  chr2_37862248     HCab    T    C        0      0        2 
   2  chr2_37862248     HPrz    T    C        0      0        2 
   2  chr2_37862248     ZBoe    T    C        1      2        2 
   2  chr2_37862248     ZGre    T    C        0      0        2 
   2  chr2_37862248     ZHar    T    C        0      0        2 
   2  chr2_37862248   Sample    T    C        0      0        2 
   2  chr2_37862629     AAsi    T    C        0      0        2 
   2  chr2_37862629     AKia    T    C        0      0        2 
   2  chr2_37862629     AOna    T    C        0      0        2 
   2  chr2_37862629     ASom    T    C        0      0        2 
   2  chr2_37862629     HCab    T    C        0      0        2 
   2  chr2_37862629     HPrz    T    C        0      0        2 
   2  chr2_37862629     ZBoe    T    C        0      0        2 
   2  chr2_37862629     ZGre    T    C        0      0        2 
   2  chr2_37862629     ZHar    T    C        1      2        2 
   2  chr2_37862629   Sample    T    C        0      0        2 
   2  chr2_37864828     AAsi    C    T        0      0        2 
   2  chr2_37864828     AKia    C    T        0      0        2 
   2  chr2_37864828     AOna    C    T        0      0        2 
   2  chr2_37864828     ASom    C    T        0      0        2 
   2  chr2_37864828     HCab    C    T        1      2        2 
   2  chr2_37864828     HPrz    C    T        1      2        2 
   2  chr2_37864828     ZBoe    C    T        0      0        2 
   2  chr2_37864828     ZGre    C    T        0      0        2 
   2  chr2_37864828     ZHar    C    T        0      0        2 
   2  chr2_37864828   Sample    C    T        0      0        2 
   2  chr2_37867213     AAsi    T    C        0      0        2 
   2  chr2_37867213     AKia    T    C      0.5      1        2 
   2  chr2_37867213     AOna    T    C        0      0        2 
   2  chr2_37867213     ASom    T    C        0      0        2 
   2  chr2_37867213     HCab    T    C        0      0        2 
   2  chr2_37867213     HPrz    T    C        0      0        2 
   2  chr2_37867213     ZBoe    T    C        0      0        2 
   2  chr2_37867213     ZGre    T    C        0      0        2 
   2  chr2_37867213     ZHar    T    C        0      0        2 
   2  chr2_37867213   Sample    T    C        0      0        2 
   2  chr2_37868729     AAsi    A    G        0      0        2 
   2  chr2_37868729     AKia    A    G        0      0        2 
   2  chr2_37868729     AOna    A    G        0      0        2 
   2  chr2_37868729     ASom    A    G        0      0        2 
   2  chr2_37868729     HCab    A    G        1      2        2 
   2  chr2_37868729     HPrz    A    G        1      2        2 
   2  chr2_37868729     ZBoe    A    G        0      0        2 
   2  chr2_37868729     ZGre    A    G        0      0        2 
   2  chr2_37868729     ZHar    A    G        0      0        2 
   2  chr2_37868729   Sample    A    G        0      0        2 
   2  chr2_37869421     AAsi    G    A        0      0        2 
   2  chr2_37869421     AKia    G    A        0      0        2 
   2  chr2_37869421     AOna    G    A        0      0        2 
   2  chr2_37869421     ASom    G    A        0      0        2 
   2  chr2_37869421     HCab    G    A        0      0        2 
   2  chr2_37869421     HPrz    G    A        0      0        2 
   2  chr2_37869421     ZBoe    G    A        0      0        2 
   2  chr2_37869421     ZGre    G    A        0      0        2 
   2  chr2_37869421     ZHar    G    A      0.5      1        2 
   2  chr2_37869421   Sample    G    A        0      0        2 
   2  chr2_37871816     AAsi    C    T        0      0        2 
   2  chr2_37871816     AKia    C    T        0      0        2 
   2  chr2_37871816     AOna    C    T        0      0        2 
   2  chr2_37871816     ASom    C    T        1      2        2 
   2  chr2_37871816     HCab    C    T        0      0        2 
   2  chr2_37871816     HPrz    C    T        0      0        2 
   2  chr2_37871816     ZBoe    C    T        0      0        2 
   2  chr2_37871816     ZGre    C    T        0      0        2 
   2  chr2_37871816     ZHar    C    T        0      0        2 
   2  chr2_37871816   Sample    C    T        0      0        2 
   2  chr2_37873247     AAsi    C    T        0      0        2 
   2  chr2_37873247     AKia    C    T        0      0        2 
   2  chr2_37873247     AOna    C    T        0      0        2 
   2  chr2_37873247     ASom    C    T        0      0        2 
   2  chr2_37873247     HCab    C    T        0      0        2 
   2  chr2_37873247     HPrz    C    T        0      0        2 
   2  chr2_37873247     ZBoe    C    T        0      0        2 
   2  chr2_37873247     ZGre    C    T        1      2        2 
   2  chr2_37873247     ZHar    C    T        0      0        2 
   2  chr2_37873247   Sample    C    T        0      0        2 
   2  chr2_37873574     AAsi    T    C        0      0        2 
   2  chr2_37873574     AKia    T    C      0.5      1        2 
   2  chr2_37873574     AOna    T    C        0      0        2 
   2  chr2_37873574     ASom    T    C        0      0        2 
   2  chr2_37873574     HCab    T    C        0      0        2 
   2  chr2_37873574     HPrz    T    C        0      0        2 
   2  chr2_37873574     ZBoe    T    C        0      0        2 
   2  chr2_37873574     ZGre    T    C        0      0        2 
   2  chr2_37873574     ZHar    T    C        0      0        2 
   2  chr2_37873574   Sample    T    C        0      0        2 
   2  chr2_37873691     AAsi    G    A        0      0        2 
   2  chr2_37873691     AKia    G    A        0      0        2 
   2  chr2_37873691     AOna    G    A        0      0        2 
   2  chr2_37873691     ASom    G    A        0      0        2 
   2  chr2_37873691     HCab    G    A        1      2        2 
   2  chr2_37873691     HPrz    G    A        1      2        2 
   2  chr2_37873691     ZBoe    G    A        0      0        2 
   2  chr2_37873691     ZGre    G    A        0      0        2 
   2  chr2_37873691     ZHar    G    A        0      0        2 
   2  chr2_37873691   Sample    G    A        0      0        2 
   2  chr2_37876579     AAsi    A    G        0      0        2 
   2  chr2_37876579     AKia    A    G        0      0        2 
   2  chr2_37876579     AOna    A    G        0      0        2 
   2  chr2_37876579     ASom    A    G        0      0        2 
   2  chr2_37876579     HCab    A    G        1      2        2 
   2  chr2_37876579     HPrz    A    G        1      2        2 
   2  chr2_37876579     ZBoe    A    G        0      0        2 
   2  chr2_37876579     ZGre    A    G        0      0        2 
   2  chr2_37876579     ZHar    A    G        0      0        2 
   2  chr2_37876579   Sample    A    G        0      0        2 
   2  chr2_37881099     AAsi    G    A        0      0        2 
   2  chr2_37881099     AKia    G    A        0      0        2 
   2  chr2_37881099     AOna    G    A        0      0        2 
   2  chr2_37881099     ASom    G    A        0      0        2 
   2  chr2_37881099     HCab    G    A        1      2        2 
   2  chr2_37881099     HPrz    G    A        1      2        2 
   2  chr2_37881099     ZBoe    G    A        0      0        2 
   2  chr2_37881099     ZGre    G    A        0      0        2 
   2  chr2_37881099     ZHar    G    A        0      0        2 
   2  chr2_37881099   Sample    G    A        0      0        2 
   2  chr2_37884527     AAsi    A    G        0      0        2 
   2  chr2_37884527     AKia    A    G        0      0        2 
   2  chr2_37884527     AOna    A    G        0      0        2 
   2  chr2_37884527     ASom    A    G        0      0        2 
   2  chr2_37884527     HCab    A    G        1      2        2 
   2  chr2_37884527     HPrz    A    G      0.5      1        2 
   2  chr2_37884527     ZBoe    A    G        0      0        2 
   2  chr2_37884527     ZGre    A    G        0      0        2 
   2  chr2_37884527     ZHar    A    G        0      0        2 
   2  chr2_37884527   Sample    A    G        0      0        2 
   2  chr2_37884801     AAsi    T    C        0      0        2 
   2  chr2_37884801     AKia    T    C        0      0        2 
   2  chr2_37884801     AOna    T    C        0      0        2 
   2  chr2_37884801     ASom    T    C        0      0        2 
   2  chr2_37884801     HCab    T    C        1      2        2 
   2  chr2_37884801     HPrz    T    C        1      2        2 
   2  chr2_37884801     ZBoe    T    C        0      0        2 
   2  chr2_37884801     ZGre    T    C        0      0        2 
   2  chr2_37884801     ZHar    T    C        0      0        2 
   2  chr2_37884801   Sample    T    C        0      0        2 
   2  chr2_37889442     AAsi    A    G        0      0        2 
   2  chr2_37889442     AKia    A    G        0      0        2 
   2  chr2_37889442     AOna    A    G        0      0        2 
   2  chr2_37889442     ASom    A    G        0      0        2 
   2  chr2_37889442     HCab    A    G        1      2        2 
   2  chr2_37889442     HPrz    A    G        1      2        2 
   2  chr2_37889442     ZBoe    A    G        0      0        2 
   2  chr2_37889442     ZGre    A    G        0      0        2 
   2  chr2_37889442     ZHar    A    G        0      0        2 
   2  chr2_37889442   Sample    A    G        0      0        2 
   2  chr2_37890198     AAsi    T    C        0      0        2 
   2  chr2_37890198     AKia    T    C        0      0        2 
   2  chr2_37890198     AOna    T    C        0      0        2 
   2  chr2_37890198     ASom    T    C        0      0        2 
   2  chr2_37890198     HCab    T    C        0      0        2 
   2  chr2_37890198     HPrz    T    C        0      0        2 
   2  chr2_37890198     ZBoe    T    C        0      0        2 
   2  chr2_37890198     ZGre    T    C        0      0        2 
   2  chr2_37890198     ZHar    T    C      0.5      1        2 
   2  chr2_37890198   Sample    T    C        0      0        2 
   2  chr2_37895182     AAsi    T    C        0      0        2 
   2  chr2_37895182     AKia    T    C        0      0        2 
   2  chr2_37895182     AOna    T    C        0      0        2 
   2  chr2_37895182     ASom    T    C        0      0        2 
   2  chr2_37895182     HCab    T    C        0      0        2 
   2  chr2_37895182     HPrz    T    C      0.5      1        2 
   2  chr2_37895182     ZBoe    T    C        0      0        2 
   2  chr2_37895182     ZGre    T    C        0      0        2 
   2  chr2_37895182     ZHar    T    C        0      0        2 
   2  chr2_37895182   Sample    T    C        0      0        2 
   2  chr2_37903931     AAsi    T    G        0      0        2 
   2  chr2_37903931     AKia    T    G        0      0        2 
   2  chr2_37903931     AOna    T    G        0      0        2 
   2  chr2_37903931     ASom    T    G        0      0        2 
   2  chr2_37903931     HCab    T    G        0      0        2 
   2  chr2_37903931     HPrz    T    G        0      0        2 
   2  chr2_37903931     ZBoe    T    G        0      0        2 
   2  chr2_37903931     ZGre    T    G      0.5      1        2 
   2  chr2_37903931     ZHar    T    G        0      0        2 
   2  chr2_37903931   Sample    T    G        0      0        2 
   2  chr2_37907736     AAsi    C    A        0      0        2 
   2  chr2_37907736     AKia    C    A        0      0        2 
   2  chr2_37907736     AOna    C    A        0      0        2 
   2  chr2_37907736     ASom    C    A        0      0        2 
   2  chr2_37907736     HCab    C    A        0      0        2 
   2  chr2_37907736     HPrz    C    A        0      0        2 
   2  chr2_37907736     ZBoe    C    A      0.5      1        2 
   2  chr2_37907736     ZGre    C    A        0      0        2 
   2  chr2_37907736     ZHar    C    A        0      0        2 
   2  chr2_37907736   Sample    C    A        0      0        2 
   2  chr2_37909331     AAsi    A    G        0      0        2 
   2  chr2_37909331     AKia    A    G        0      0        2 
   2  chr2_37909331     AOna    A    G        1      2        2 
   2  chr2_37909331     ASom    A    G        0      0        2 
   2  chr2_37909331     HCab    A    G        0      0        2 
   2  chr2_37909331     HPrz    A    G        0      0        2 
   2  chr2_37909331     ZBoe    A    G        0      0        2 
   2  chr2_37909331     ZGre    A    G        0      0        2 
   2  chr2_37909331     ZHar    A    G        0      0        2 
   2  chr2_37909331   Sample    A    G        0      0        2 
   2  chr2_37910037     AAsi    A    G        0      0        2 
   2  chr2_37910037     AKia    A    G        0      0        2 
   2  chr2_37910037     AOna    A    G        0      0        2 
   2  chr2_37910037     ASom    A    G        0      0        2 
   2  chr2_37910037     HCab    A    G        1      2        2 
   2  chr2_37910037     HPrz    A    G      0.5      1        2 
   2  chr2_37910037     ZBoe    A    G        0      0        2 
   2  chr2_37910037     ZGre    A    G        0      0        2 
   2  chr2_37910037     ZHar    A    G        0      0        2 
   2  chr2_37910037   Sample    A    G        0      0        2 
   2  chr2_37913281     AAsi    A    G        0      0        2 
   2  chr2_37913281     AKia    A    G        0      0        2 
   2  chr2_37913281     AOna    A    G        0      0        2 
   2  chr2_37913281     ASom    A    G        0      0        2 
   2  chr2_37913281     HCab    A    G        0      0        2 
   2  chr2_37913281     HPrz    A    G      0.5      1        2 
   2  chr2_37913281     ZBoe    A    G        0      0        2 
   2  chr2_37913281     ZGre    A    G        0      0        2 
   2  chr2_37913281     ZHar    A    G        0      0        2 
   2  chr2_37913281   Sample    A    G        0      0        2 
   2  chr2_37917475     AAsi    T    C        0      0        2 
   2  chr2_37917475     AKia    T    C        1      2        2 
   2  chr2_37917475     AOna    T    C      0.5      1        2 
   2  chr2_37917475     ASom    T    C        0      0        2 
   2  chr2_37917475     HCab    T    C        0      0        2 
   2  chr2_37917475     HPrz    T    C        0      0        2 
   2  chr2_37917475     ZBoe    T    C        0      0        2 
   2  chr2_37917475     ZGre    T    C        0      0        2 
   2  chr2_37917475     ZHar    T    C        0      0        2 
   2  chr2_37917475   Sample    T    C        0      0        2 
   2  chr2_37918456     AAsi    G    C        0      0        2 
   2  chr2_37918456     AKia    G    C        0      0        2 
   2  chr2_37918456     AOna    G    C        0      0        2 
   2  chr2_37918456     ASom    G    C        0      0        2 
   2  chr2_37918456     HCab    G    C        1      2        2 
   2  chr2_37918456     HPrz    G    C        0      0        2 
   2  chr2_37918456     ZBoe    G    C        0      0        2 
   2  chr2_37918456     ZGre    G    C        0      0        2 
   2  chr2_37918456     ZHar    G    C        0      0        2 
   2  chr2_37918456   Sample    G    C        0      0        2 
   2  chr2_37921854     AAsi    T    C        0      0        2 
   2  chr2_37921854     AKia    T    C        0      0        2 
   2  chr2_37921854     AOna    T    C        0      0        2 
   2  chr2_37921854     ASom    T    C        0      0        2 
   2  chr2_37921854     HCab    T    C        0      0        2 
   2  chr2_37921854     HPrz    T    C        0      0        2 
   2  chr2_37921854     ZBoe    T    C        0      0        2 
   2  chr2_37921854     ZGre    T    C        1      2        2 
   2  chr2_37921854     ZHar    T    C        0      0        2 
   2  chr2_37921854   Sample    T    C        0      0        2 
   2  chr2_37929462     AAsi    C    T        0      0        2 
   2  chr2_37929462     AKia    C    T        0      0        2 
   2  chr2_37929462     AOna    C    T        0      0        2 
   2  chr2_37929462     ASom    C    T        0      0        2 
   2  chr2_37929462     HCab    C    T        1      2        2 
   2  chr2_37929462     HPrz    C    T        1      2        2 
   2  chr2_37929462     ZBoe    C    T        0      0        2 
   2  chr2_37929462     ZGre    C    T        0      0        2 
   2  chr2_37929462     ZHar    C    T        0      0        2 
   2  chr2_37929462   Sample    C    T        0      0        2 
   2  chr2_37937226     AAsi    T    G        0      0        2 
   2  chr2_37937226     AKia    T    G        0      0        2 
   2  chr2_37937226     AOna    T    G        0      0        2 
   2  chr2_37937226     ASom    T    G        0      0        2 
   2  chr2_37937226     HCab    T    G        0      0        2 
   2  chr2_37937226     HPrz    T    G        0      0        2 
   2  chr2_37937226     ZBoe    T    G      0.5      1        2 
   2  chr2_37937226     ZGre    T    G      0.5      1        2 
   2  chr2_37937226     ZHar    T    G        0      0        2 
   2  chr2_37937226   Sample    T    G        0      0        2 
   2  chr2_37942131     AAsi    C    T        0      0        2 
   2  chr2_37942131     AKia    C    T        0      0        2 
   2  chr2_37942131     AOna    C    T        0      0        2 
   2  chr2_37942131     ASom    C    T        0      0        2 
   2  chr2_37942131     HCab    C    T        1      2        2 
   2  chr2_37942131     HPrz    C    T        1      2        2 
   2  chr2_37942131     ZBoe    C    T        0      0        2 
   2  chr2_37942131     ZGre    C    T        0      0        2 
   2  chr2_37942131     ZHar    C    T        0      0        2 
   2  chr2_37942131   Sample    C    T        0      0        2 
   2  chr2_37946602     AAsi    T    C        0      0        2 
   2  chr2_37946602     AKia    T    C        0      0        2 
   2  chr2_37946602     AOna    T    C        0      0        2 
   2  chr2_37946602     ASom    T    C        1      2        2 
   2  chr2_37946602     HCab    T    C        0      0        2 
   2  chr2_37946602     HPrz    T    C        0      0        2 
   2  chr2_37946602     ZBoe    T    C        0      0        2 
   2  chr2_37946602     ZGre    T    C        0      0        2 
   2  chr2_37946602     ZHar    T    C        0      0        2 
   2  chr2_37946602   Sample    T    C        0      0        2 
   2  chr2_37950032     AAsi    T    C        0      0        2 
   2  chr2_37950032     AKia    T    C        1      2        2 
   2  chr2_37950032     AOna    T    C        0      0        2 
   2  chr2_37950032     ASom    T    C        0      0        2 
   2  chr2_37950032     HCab    T    C        0      0        2 
   2  chr2_37950032     HPrz    T    C        0      0        2 
   2  chr2_37950032     ZBoe    T    C        0      0        2 
   2  chr2_37950032     ZGre    T    C        0      0        2 
   2  chr2_37950032     ZHar    T    C        0      0        2 
   2  chr2_37950032   Sample    T    C        0      0        2 
   2  chr2_37950286     AAsi    A    G        0      0        2 
   2  chr2_37950286     AKia    A    G        0      0        2 
   2  chr2_37950286     AOna    A    G        0      0        2 
   2  chr2_37950286     ASom    A    G        0      0        2 
   2  chr2_37950286     HCab    A    G        1      2        2 
   2  chr2_37950286     HPrz    A    G        1      2        2 
   2  chr2_37950286     ZBoe    A    G        0      0        2 
   2  chr2_37950286     ZGre    A    G        0      0        2 
   2  chr2_37950286     ZHar    A    G        0      0        2 
   2  chr2_37950286   Sample    A    G        0      0        2 
   2  chr2_37955799     AAsi    A    C        0      0        2 
   2  chr2_37955799     AKia    A    C        0      0        2 
   2  chr2_37955799     AOna    A    C        0      0        2 
   2  chr2_37955799     ASom    A    C        0      0        2 
   2  chr2_37955799     HCab    A    C        1      2        2 
   2  chr2_37955799     HPrz    A    C        1      2        2 
   2  chr2_37955799     ZBoe    A    C        0      0        2 
   2  chr2_37955799     ZGre    A    C        0      0        2 
   2  chr2_37955799     ZHar    A    C        0      0        2 
   2  chr2_37955799   Sample    A    C        0      0        2 
   2  chr2_37958530     AAsi    G    C      0.5      1        2 
   2  chr2_37958530     AKia    G    C        0      0        2 
   2  chr2_37958530     AOna    G    C        0      0        2 
   2  chr2_37958530     ASom    G    C        0      0        2 
   2  chr2_37958530     HCab    G    C        0      0        2 
   2  chr2_37958530     HPrz    G    C        0      0        2 
   2  chr2_37958530     ZBoe    G    C        0      0        2 
   2  chr2_37958530     ZGre    G    C        0      0        2 
   2  chr2_37958530     ZHar    G    C        0      0        2 
   2  chr2_37958530   Sample    G    C        0      0        2 
   2  chr2_37965323     AAsi    C    G      0.5      1        2 
   2  chr2_37965323     AKia    C    G        0      0        2 
   2  chr2_37965323     AOna    C    G        0      0        2 
   2  chr2_37965323     ASom    C    G        0      0        2 
   2  chr2_37965323     HCab    C    G        0      0        2 
   2  chr2_37965323     HPrz    C    G        0      0        2 
   2  chr2_37965323     ZBoe    C    G        0      0        2 
   2  chr2_37965323     ZGre    C    G        0      0        2 
   2  chr2_37965323     ZHar    C    G        0      0        2 
   2  chr2_37965323   Sample    C    G        0      0        2 
   2  chr2_37966916     AAsi    A    C        0      0        2 
   2  chr2_37966916     AKia    A    C        0      0        2 
   2  chr2_37966916     AOna    A    C        0      0        2 
   2  chr2_37966916     ASom    A    C        0      0        2 
   2  chr2_37966916     HCab    A    C        1      2        2 
   2  chr2_37966916     HPrz    A    C        1      2        2 
   2  chr2_37966916     ZBoe    A    C        0      0        2 
   2  chr2_37966916     ZGre    A    C        0      0        2 
   2  chr2_37966916     ZHar    A    C        0      0        2 
   2  chr2_37966916   Sample    A    C        0      0        2 
   2  chr2_37979343     AAsi    A    G        1      2        2 
   2  chr2_37979343     AKia    A    G        0      0        2 
   2  chr2_37979343     AOna    A    G        0      0        2 
   2  chr2_37979343     ASom    A    G        1      2        2 
   2  chr2_37979343     HCab    A    G        0      0        2 
   2  chr2_37979343     HPrz    A    G        0      0        2 
   2  chr2_37979343     ZBoe    A    G        0      0        2 
   2  chr2_37979343     ZGre    A    G        0      0        2 
   2  chr2_37979343     ZHar    A    G        0      0        2 
   2  chr2_37979343   Sample    A    G        1      2        2 
   2  chr2_37980080     AAsi    C    T        0      0        2 
   2  chr2_37980080     AKia    C    T        0      0        2 
   2  chr2_37980080     AOna    C    T        0      0        2 
   2  chr2_37980080     ASom    C    T        0      0        2 
   2  chr2_37980080     HCab    C    T        0      0        2 
   2  chr2_37980080     HPrz    C    T        0      0        2 
   2  chr2_37980080     ZBoe    C    T      0.5      1        2 
   2  chr2_37980080     ZGre    C    T        1      2        2 
   2  chr2_37980080     ZHar    C    T        0      0        2 
   2  chr2_37980080   Sample    C    T        0      0        2 
   2  chr2_37991474     AAsi    T    G        0      0        2 
   2  chr2_37991474     AKia    T    G        0      0        2 
   2  chr2_37991474     AOna    T    G        0      0        2 
   2  chr2_37991474     ASom    T    G        0      0        2 
   2  chr2_37991474     HCab    T    G        1      2        2 
   2  chr2_37991474     HPrz    T    G        1      2        2 
   2  chr2_37991474     ZBoe    T    G        0      0        2 
   2  chr2_37991474     ZGre    T    G        0      0        2 
   2  chr2_37991474     ZHar    T    G        0      0        2 
   2  chr2_37991474   Sample    T    G        0      0        2 
   2  chr2_37993397     AAsi    A    T        0      0        2 
   2  chr2_37993397     AKia    A    T        0      0        2 
   2  chr2_37993397     AOna    A    T        0      0        2 
   2  chr2_37993397     ASom    A    T        0      0        2 
   2  chr2_37993397     HCab    A    T        1      2        2 
   2  chr2_37993397     HPrz    A    T        1      2        2 
   2  chr2_37993397     ZBoe    A    T        0      0        2 
   2  chr2_37993397     ZGre    A    T        0      0        2 
   2  chr2_37993397     ZHar    A    T        0      0        2 
   2  chr2_37993397   Sample    A    T        0      0        2 
   2  chr2_37997192     AAsi    A    G        0      0        2 
   2  chr2_37997192     AKia    A    G      0.5      1        2 
   2  chr2_37997192     AOna    A    G        0      0        2 
   2  chr2_37997192     ASom    A    G        0      0        2 
   2  chr2_37997192     HCab    A    G        0      0        2 
   2  chr2_37997192     HPrz    A    G        0      0        2 
   2  chr2_37997192     ZBoe    A    G        0      0        2 
   2  chr2_37997192     ZGre    A    G        0      0        2 
   2  chr2_37997192     ZHar    A    G        0      0        2 
   2  chr2_37997192   Sample    A    G        0      0        2 
   2  chr2_37999030     AAsi    C    T        0      0        2 
   2  chr2_37999030     AKia    C    T        0      0        2 
   2  chr2_37999030     AOna    C    T        0      0        2 
   2  chr2_37999030     ASom    C    T        0      0        2 
   2  chr2_37999030     HCab    C    T        1      2        2 
   2  chr2_37999030     HPrz    C    T        1      2        2 
   2  chr2_37999030     ZBoe    C    T        0      0        2 
   2  chr2_37999030     ZGre    C    T        0      0        2 
   2  chr2_37999030     ZHar    C    T        0      0        2 
   2  chr2_37999030   Sample    C    T        0      0        2 
   2  chr2_37999880     AAsi    T    C        0      0        2 
   2  chr2_37999880     AKia    T    C        0      0        2 
   2  chr2_37999880     AOna    T    C        0      0        2 
   2  chr2_37999880     ASom    T    C        0      0        2 
   2  chr2_37999880     HCab    T    C        1      2        2 
   2  chr2_37999880     HPrz    T    C      0.5      1        2 
   2  chr2_37999880     ZBoe    T    C        0      0        2 
   2  chr2_37999880     ZGre    T    C        0      0        2 
   2  chr2_37999880     ZHar    T    C        0      0        2 
   2  chr2_37999880   Sample    T    C        0      0        2 
   2  chr2_38000534     AAsi    T    C        0      0        2 
   2  chr2_38000534     AKia    T    C        1      2        2 
   2  chr2_38000534     AOna    T    C        1      2        2 
   2  chr2_38000534     ASom    T    C        0      0        2 
   2  chr2_38000534     HCab    T    C        0      0        2 
   2  chr2_38000534     HPrz    T    C        0      0        2 
   2  chr2_38000534     ZBoe    T    C        0      0        2 
   2  chr2_38000534     ZGre    T    C        0      0        2 
   2  chr2_38000534     ZHar    T    C        0      0        2 
   2  chr2_38000534   Sample    T    C        0      0        2 
   2  chr2_38005411     AAsi    A    G        0      0        2 
   2  chr2_38005411     AKia    A    G        0      0        2 
   2  chr2_38005411     AOna    A    G        0      0        2 
   2  chr2_38005411     ASom    A    G        0      0        2 
   2  chr2_38005411     HCab    A    G        0      0        2 
   2  chr2_38005411     HPrz    A    G        0      0        2 
   2  chr2_38005411     ZBoe    A    G        0      0        2 
   2  chr2_38005411     ZGre    A    G        1      2        2 
   2  chr2_38005411     ZHar    A    G        0      0        2 
   2  chr2_38005411   Sample    A    G        0      0        2 
   2  chr2_38007589     AAsi    A    C        0      0        2 
   2  chr2_38007589     AKia    A    C        0      0        2 
   2  chr2_38007589     AOna    A    C        0      0        2 
   2  chr2_38007589     ASom    A    C        0      0        2 
   2  chr2_38007589     HCab    A    C        1      2        2 
   2  chr2_38007589     HPrz    A    C        1      2        2 
   2  chr2_38007589     ZBoe    A    C        0      0        2 
   2  chr2_38007589     ZGre    A    C        0      0        2 
   2  chr2_38007589     ZHar    A    C        0      0        2 
   2  chr2_38007589   Sample    A    C        0      0        2 
   2  chr2_38007661     AAsi    T    C        0      0        2 
   2  chr2_38007661     AKia    T    C        0      0        2 
   2  chr2_38007661     AOna    T    C        0      0        2 
   2  chr2_38007661     ASom    T    C        0      0        2 
   2  chr2_38007661     HCab    T    C        0      0        2 
   2  chr2_38007661     HPrz    T    C      0.5      1        2 
   2  chr2_38007661     ZBoe    T    C        0      0        2 
   2  chr2_38007661     ZGre    T    C        0      0        2 
   2  chr2_38007661     ZHar    T    C        0      0        2 
   2  chr2_38007661   Sample    T    C        0      0        2 
   2  chr2_38017012     AAsi    T    C        0      0        2 
   2  chr2_38017012     AKia    T    C        0      0        2 
   2  chr2_38017012     AOna    T    C        0      0        2 
   2  chr2_38017012     ASom    T    C        0      0        2 
   2  chr2_38017012     HCab    T    C        0      0        2 
   2  chr2_38017012     HPrz    T    C        0      0        2 
   2  chr2_38017012     ZBoe    T    C        0      0        2 
   2  chr2_38017012     ZGre    T    C        0      0        2 
   2  chr2_38017012     ZHar    T    C      0.5      1        2 
   2  chr2_38017012   Sample    T    C        0      0        2 
   2  chr2_38019867     AAsi    C    A        0      0        2 
   2  chr2_38019867     AKia    C    A        0      0        2 
   2  chr2_38019867     AOna    C    A        1      2        2 
   2  chr2_38019867     ASom    C    A        0      0        2 
   2  chr2_38019867     HCab    C    A        0      0        2 
   2  chr2_38019867     HPrz    C    A        0      0        2 
   2  chr2_38019867     ZBoe    C    A        0      0        2 
   2  chr2_38019867     ZGre    C    A        0      0        2 
   2  chr2_38019867     ZHar    C    A        0      0        2 
   2  chr2_38019867   Sample    C    A        0      0        2 
   2  chr2_38021149     AAsi    T    C        0      0        2 
   2  chr2_38021149     AKia    T    C        0      0        2 
   2  chr2_38021149     AOna    T    C        0      0        2 
   2  chr2_38021149     ASom    T    C        0      0        2 
   2  chr2_38021149     HCab    T    C        0      0        2 
   2  chr2_38021149     HPrz    T    C        0      0        2 
   2  chr2_38021149     ZBoe    T    C      0.5      1        2 
   2  chr2_38021149     ZGre    T    C        0      0        2 
   2  chr2_38021149     ZHar    T    C        0      0        2 
   2  chr2_38021149   Sample    T    C        0      0        2 
   2  chr2_38025348     AAsi    C    T        0      0        2 
   2  chr2_38025348     AKia    C    T      0.5      1        2 
   2  chr2_38025348     AOna    C    T        1      2        2 
   2  chr2_38025348     ASom    C    T        0      0        2 
   2  chr2_38025348     HCab    C    T        1      2        2 
   2  chr2_38025348     HPrz    C    T        1      2        2 
   2  chr2_38025348     ZBoe    C    T        0      0        2 
   2  chr2_38025348     ZGre    C    T        0      0        2 
   2  chr2_38025348     ZHar    C    T        0      0        2 
   2  chr2_38025348   Sample    C    T        0      0        2 
   2  chr2_38025742     AAsi    T    C        0      0        2 
   2  chr2_38025742     AKia    T    C      0.5      1        2 
   2  chr2_38025742     AOna    T    C        0      0        2 
   2  chr2_38025742     ASom    T    C        0      0        2 
   2  chr2_38025742     HCab    T    C        0      0        2 
   2  chr2_38025742     HPrz    T    C        0      0        2 
   2  chr2_38025742     ZBoe    T    C        0      0        2 
   2  chr2_38025742     ZGre    T    C        0      0        2 
   2  chr2_38025742     ZHar    T    C        0      0        2 
   2  chr2_38025742   Sample    T    C        0      0        2 
   2  chr2_38026192     AAsi    A    G        0      0        2 
   2  chr2_38026192     AKia    A    G      0.5      1        2 
   2  chr2_38026192     AOna    A    G        0      0        2 
   2  chr2_38026192     ASom    A    G        0      0        2 
   2  chr2_38026192     HCab    A    G        0      0        2 
   2  chr2_38026192     HPrz    A    G        0      0        2 
   2  chr2_38026192     ZBoe    A    G        0      0        2 
   2  chr2_38026192     ZGre    A    G        0      0        2 
   2  chr2_38026192     ZHar    A    G        0      0        2 
   2  chr2_38026192   Sample    A    G        0      0        2 
   2  chr2_38027713     AAsi    T    G        0      0        2 
   2  chr2_38027713     AKia    T    G        0      0        2 
   2  chr2_38027713     AOna    T    G        0      0        2 
   2  chr2_38027713     ASom    T    G        0      0        2 
   2  chr2_38027713     HCab    T    G        0      0        2 
   2  chr2_38027713     HPrz    T    G        0      0        2 
   2  chr2_38027713     ZBoe    T    G        0      0        2 
   2  chr2_38027713     ZGre    T    G        0      0        2 
   2  chr2_38027713     ZHar    T    G      0.5      1        2 
   2  chr2_38027713   Sample    T    G        0      0        2 
   2  chr2_38033441     AAsi    C    G        0      0        2 
   2  chr2_38033441     AKia    C    G        0      0        2 
   2  chr2_38033441     AOna    C    G        0      0        2 
   2  chr2_38033441     ASom    C    G        0      0        2 
   2  chr2_38033441     HCab    C    G        1      2        2 
   2  chr2_38033441     HPrz    C    G        1      2        2 
   2  chr2_38033441     ZBoe    C    G        0      0        2 
   2  chr2_38033441     ZGre    C    G        0      0        2 
   2  chr2_38033441     ZHar    C    G        0      0        2 
   2  chr2_38033441   Sample    C    G        0      0        2 
   2  chr2_38033937     AAsi    T    C        0      0        2 
   2  chr2_38033937     AKia    T    C        0      0        2 
   2  chr2_38033937     AOna    T    C        0      0        2 
   2  chr2_38033937     ASom    T    C        0      0        2 
   2  chr2_38033937     HCab    T    C        1      2        2 
   2  chr2_38033937     HPrz    T    C        0      0        2 
   2  chr2_38033937     ZBoe    T    C        0      0        2 
   2  chr2_38033937     ZGre    T    C        0      0        2 
   2  chr2_38033937     ZHar    T    C        0      0        2 
   2  chr2_38033937   Sample    T    C        0      0        2 
   2  chr2_38040107     AAsi    C    A        0      0        2 
   2  chr2_38040107     AKia    C    A        0      0        2 
   2  chr2_38040107     AOna    C    A        0      0        2 
   2  chr2_38040107     ASom    C    A        0      0        2 
   2  chr2_38040107     HCab    C    A        1      2        2 
   2  chr2_38040107     HPrz    C    A      0.5      1        2 
   2  chr2_38040107     ZBoe    C    A        0      0        2 
   2  chr2_38040107     ZGre    C    A        0      0        2 
   2  chr2_38040107     ZHar    C    A        0      0        2 
   2  chr2_38040107   Sample    C    A        0      0        2 
   2  chr2_38040526     AAsi    T    C        0      0        2 
   2  chr2_38040526     AKia    T    C        0      0        2 
   2  chr2_38040526     AOna    T    C        0      0        2 
   2  chr2_38040526     ASom    T    C        0      0        2 
   2  chr2_38040526     HCab    T    C        0      0        2 
   2  chr2_38040526     HPrz    T    C      0.5      1        2 
   2  chr2_38040526     ZBoe    T    C        0      0        2 
   2  chr2_38040526     ZGre    T    C        0      0        2 
   2  chr2_38040526     ZHar    T    C        0      0        2 
   2  chr2_38040526   Sample    T    C        0      0        2 
   2  chr2_38040572     AAsi    G    T        1      2        2 
   2  chr2_38040572     AKia    G    T        1      2        2 
   2  chr2_38040572     AOna    G    T        1      2        2 
   2  chr2_38040572     ASom    G    T        1      2        2 
   2  chr2_38040572     HCab    G    T        0      0        2 
   2  chr2_38040572     HPrz    G    T        0      0        2 
   2  chr2_38040572     ZBoe    G    T        0      0        2 
   2  chr2_38040572     ZGre    G    T        0      0        2 
   2  chr2_38040572     ZHar    G    T        0      0        2 
   2  chr2_38040572   Sample    G    T        1      2        2 
   2  chr2_38043958     AAsi    G    A        0      0        2 
   2  chr2_38043958     AKia    G    A        0      0        2 
   2  chr2_38043958     AOna    G    A        0      0        2 
   2  chr2_38043958     ASom    G    A        0      0        2 
   2  chr2_38043958     HCab    G    A        0      0        2 
   2  chr2_38043958     HPrz    G    A      0.5      1        2 
   2  chr2_38043958     ZBoe    G    A        0      0        2 
   2  chr2_38043958     ZGre    G    A        0      0        2 
   2  chr2_38043958     ZHar    G    A        0      0        2 
   2  chr2_38043958   Sample    G    A        0      0        2 
   2  chr2_38045316     AAsi    A    G        0      0        2 
   2  chr2_38045316     AKia    A    G        0      0        2 
   2  chr2_38045316     AOna    A    G        0      0        2 
   2  chr2_38045316     ASom    A    G        0      0        2 
   2  chr2_38045316     HCab    A    G        1      2        2 
   2  chr2_38045316     HPrz    A    G        0      0        2 
   2  chr2_38045316     ZBoe    A    G        0      0        2 
   2  chr2_38045316     ZGre    A    G        0      0        2 
   2  chr2_38045316     ZHar    A    G        0      0        2 
   2  chr2_38045316   Sample    A    G        0      0        2 
   2  chr2_38048037     AAsi    A    G        0      0        2 
   2  chr2_38048037     AKia    A    G        0      0        2 
   2  chr2_38048037     AOna    A    G        0      0        2 
   2  chr2_38048037     ASom    A    G        0      0        2 
   2  chr2_38048037     HCab    A    G        0      0        2 
   2  chr2_38048037     HPrz    A    G      0.5      1        2 
   2  chr2_38048037     ZBoe    A    G        0      0        2 
   2  chr2_38048037     ZGre    A    G        0      0        2 
   2  chr2_38048037     ZHar    A    G        0      0        2 
   2  chr2_38048037   Sample    A    G        0      0        2 
   2  chr2_38060552     AAsi    G    C        0      0        2 
   2  chr2_38060552     AKia    G    C        0      0        2 
   2  chr2_38060552     AOna    G    C        0      0        2 
   2  chr2_38060552     ASom    G    C        0      0        2 
   2  chr2_38060552     HCab    G    C        0      0        2 
   2  chr2_38060552     HPrz    G    C      0.5      1        2 
   2  chr2_38060552     ZBoe    G    C        0      0        2 
   2  chr2_38060552     ZGre    G    C        0      0        2 
   2  chr2_38060552     ZHar    G    C        0      0        2 
   2  chr2_38060552   Sample    G    C        0      0        2 
   2  chr2_38060893     AAsi    A    T        0      0        2 
   2  chr2_38060893     AKia    A    T        0      0        2 
   2  chr2_38060893     AOna    A    T        0      0        2 
   2  chr2_38060893     ASom    A    T        0      0        2 
   2  chr2_38060893     HCab    A    T        1      2        2 
   2  chr2_38060893     HPrz    A    T        1      2        2 
   2  chr2_38060893     ZBoe    A    T        0      0        2 
   2  chr2_38060893     ZGre    A    T        0      0        2 
   2  chr2_38060893     ZHar    A    T        0      0        2 
   2  chr2_38060893   Sample    A    T        0      0        2 
   2  chr2_38066536     AAsi    T    C      0.5      1        2 
   2  chr2_38066536     AKia    T    C        0      0        2 
   2  chr2_38066536     AOna    T    C        0      0        2 
   2  chr2_38066536     ASom    T    C        0      0        2 
   2  chr2_38066536     HCab    T    C        0      0        2 
   2  chr2_38066536     HPrz    T    C        0      0        2 
   2  chr2_38066536     ZBoe    T    C        0      0        2 
   2  chr2_38066536     ZGre    T    C        0      0        2 
   2  chr2_38066536     ZHar    T    C        0      0        2 
   2  chr2_38066536   Sample    T    C        0      0        2 
   2  chr2_38066929     AAsi    A    T        0      0        2 
   2  chr2_38066929     AKia    A    T        0      0        2 
   2  chr2_38066929     AOna    A    T        0      0        2 
   2  chr2_38066929     ASom    A    T        0      0        2 
   2  chr2_38066929     HCab    A    T        0      0        2 
   2  chr2_38066929     HPrz    A    T      0.5      1        2 
   2  chr2_38066929     ZBoe    A    T        0      0        2 
   2  chr2_38066929     ZGre    A    T        0      0        2 
   2  chr2_38066929     ZHar    A    T        0      0        2 
   2  chr2_38066929   Sample    A    T        0      0        2 
   2  chr2_38074985     AAsi    C    G        0      0        2 
   2  chr2_38074985     AKia    C    G        0      0        2 
   2  chr2_38074985     AOna    C    G        0      0        2 
   2  chr2_38074985     ASom    C    G        0      0        2 
   2  chr2_38074985     HCab    C    G        0      0        2 
   2  chr2_38074985     HPrz    C    G        0      0        2 
   2  chr2_38074985     ZBoe    C    G      0.5      1        2 
   2  chr2_38074985     ZGre    C    G        0      0        2 
   2  chr2_38074985     ZHar    C    G        0      0        2 
   2  chr2_38074985   Sample    C    G        0      0        2 
   2  chr2_38080800     AAsi    T    C        0      0        2 
   2  chr2_38080800     AKia    T    C        0      0        2 
   2  chr2_38080800     AOna    T    C        0      0        2 
   2  chr2_38080800     ASom    T    C        0      0        2 
   2  chr2_38080800     HCab    T    C        0      0        2 
   2  chr2_38080800     HPrz    T    C        0      0        2 
   2  chr2_38080800     ZBoe    T    C        1      2        2 
   2  chr2_38080800     ZGre    T    C        1      2        2 
   2  chr2_38080800     ZHar    T    C        1      2        2 
   2  chr2_38080800   Sample    T    C        0      0        2 
   2  chr2_38083780     AAsi    C    G        0      0        2 
   2  chr2_38083780     AKia    C    G        0      0        2 
   2  chr2_38083780     AOna    C    G        0      0        2 
   2  chr2_38083780     ASom    C    G        0      0        2 
   2  chr2_38083780     HCab    C    G        0      0        2 
   2  chr2_38083780     HPrz    C    G        0      0        2 
   2  chr2_38083780     ZBoe    C    G        0      0        2 
   2  chr2_38083780     ZGre    C    G        0      0        2 
   2  chr2_38083780     ZHar    C    G        1      2        2 
   2  chr2_38083780   Sample    C    G        0      0        2 
   2  chr2_38088150     AAsi    G    A        0      0        2 
   2  chr2_38088150     AKia    G    A        0      0        2 
   2  chr2_38088150     AOna    G    A        0      0        2 
   2  chr2_38088150     ASom    G    A        0      0        2 
   2  chr2_38088150     HCab    G    A        0      0        2 
   2  chr2_38088150     HPrz    G    A      0.5      1        2 
   2  chr2_38088150     ZBoe    G    A        0      0        2 
   2  chr2_38088150     ZGre    G    A        0      0        2 
   2  chr2_38088150     ZHar    G    A        0      0        2 
   2  chr2_38088150   Sample    G    A        0      0        2 
   2  chr2_38092906     AAsi    A    G        0      0        2 
   2  chr2_38092906     AKia    A    G        0      0        2 
   2  chr2_38092906     AOna    A    G        0      0        2 
   2  chr2_38092906     ASom    A    G        0      0        2 
   2  chr2_38092906     HCab    A    G        1      2        2 
   2  chr2_38092906     HPrz    A    G      0.5      1        2 
   2  chr2_38092906     ZBoe    A    G        0      0        2 
   2  chr2_38092906     ZGre    A    G        0      0        2 
   2  chr2_38092906     ZHar    A    G        0      0        2 
   2  chr2_38092906   Sample    A    G        0      0        2 
   2  chr2_38095529     AAsi    A    G      0.5      1        2 
   2  chr2_38095529     AKia    A    G        0      0        2 
   2  chr2_38095529     AOna    A    G        0      0        2 
   2  chr2_38095529     ASom    A    G        0      0        2 
   2  chr2_38095529     HCab    A    G        0      0        2 
   2  chr2_38095529     HPrz    A    G        0      0        2 
   2  chr2_38095529     ZBoe    A    G        0      0        2 
   2  chr2_38095529     ZGre    A    G        0      0        2 
   2  chr2_38095529     ZHar    A    G        0      0        2 
   2  chr2_38095529   Sample    A    G        0      0        2 
   2  chr2_38096000     AAsi    C    G        1      2        2 
   2  chr2_38096000     AKia    C    G        0      0        2 
   2  chr2_38096000     AOna    C    G        0      0        2 
   2  chr2_38096000     ASom    C    G        1      2        2 
   2  chr2_38096000     HCab    C    G        0      0        2 
   2  chr2_38096000     HPrz    C    G        0      0        2 
   2  chr2_38096000     ZBoe    C    G        0      0        2 
   2  chr2_38096000     ZGre    C    G        0      0        2 
   2  chr2_38096000     ZHar    C    G        0      0        2 
   2  chr2_38096000   Sample    C    G        1      2        2 
   2  chr2_38096196     AAsi    T    G        0      0        2 
   2  chr2_38096196     AKia    T    G        0      0        2 
   2  chr2_38096196     AOna    T    G        0      0        2 
   2  chr2_38096196     ASom    T    G        0      0        2 
   2  chr2_38096196     HCab    T    G        0      0        2 
   2  chr2_38096196     HPrz    T    G      0.5      1        2 
   2  chr2_38096196     ZBoe    T    G        0      0        2 
   2  chr2_38096196     ZGre    T    G        0      0        2 
   2  chr2_38096196     ZHar    T    G        0      0        2 
   2  chr2_38096196   Sample    T    G        0      0        2 
   2  chr2_38098064     AAsi    C    T        0      0        2 
   2  chr2_38098064     AKia    C    T        0      0        2 
   2  chr2_38098064     AOna    C    T        0      0        2 
   2  chr2_38098064     ASom    C    T        0      0        2 
   2  chr2_38098064     HCab    C    T        1      2        2 
   2  chr2_38098064     HPrz    C    T        1      2        2 
   2  chr2_38098064     ZBoe    C    T        0      0        2 
   2  chr2_38098064     ZGre    C    T        0      0        2 
   2  chr2_38098064     ZHar    C    T        0      0        2 
   2  chr2_38098064   Sample    C    T        0      0        2 
   2  chr2_38109058     AAsi    A    G        0      0        2 
   2  chr2_38109058     AKia    A    G        0      0        2 
   2  chr2_38109058     AOna    A    G        0      0        2 
   2  chr2_38109058     ASom    A    G        0      0        2 
   2  chr2_38109058     HCab    A    G        1      2        2 
   2  chr2_38109058     HPrz    A    G        1      2        2 
   2  chr2_38109058     ZBoe    A    G        0      0        2 
   2  chr2_38109058     ZGre    A    G        0      0        2 
   2  chr2_38109058     ZHar    A    G        0      0        2 
   2  chr2_38109058   Sample    A    G        0      0        2 
   2  chr2_38109841     AAsi    C    G        0      0        2 
   2  chr2_38109841     AKia    C    G        1      2        2 
   2  chr2_38109841     AOna    C    G        0      0        2 
   2  chr2_38109841     ASom    C    G        0      0        2 
   2  chr2_38109841     HCab    C    G        0      0        2 
   2  chr2_38109841     HPrz    C    G        0      0        2 
   2  chr2_38109841     ZBoe    C    G        0      0        2 
   2  chr2_38109841     ZGre    C    G        0      0        2 
   2  chr2_38109841     ZHar    C    G        0      0        2 
   2  chr2_38109841   Sample    C    G        0      0        2 
   2  chr2_38112130     AAsi    A    G      0.5      1        2 
   2  chr2_38112130     AKia    A    G        0      0        2 
   2  chr2_38112130     AOna    A    G        0      0        2 
   2  chr2_38112130     ASom    A    G        0      0        2 
   2  chr2_38112130     HCab    A    G        0      0        2 
   2  chr2_38112130     HPrz    A    G        0      0        2 
   2  chr2_38112130     ZBoe    A    G        0      0        2 
   2  chr2_38112130     ZGre    A    G        0      0        2 
   2  chr2_38112130     ZHar    A    G        0      0        2 
   2  chr2_38112130   Sample    A    G        0      0        2 
   2  chr2_38112722     AAsi    A    G        0      0        2 
   2  chr2_38112722     AKia    A    G        0      0        2 
   2  chr2_38112722     AOna    A    G        0      0        2 
   2  chr2_38112722     ASom    A    G        0      0        2 
   2  chr2_38112722     HCab    A    G        0      0        2 
   2  chr2_38112722     HPrz    A    G        0      0        2 
   2  chr2_38112722     ZBoe    A    G      0.5      1        2 
   2  chr2_38112722     ZGre    A    G        0      0        2 
   2  chr2_38112722     ZHar    A    G        0      0        2 
   2  chr2_38112722   Sample    A    G        0      0        2 
   2  chr2_38113982     AAsi    T    C        0      0        2 
   2  chr2_38113982     AKia    T    C        0      0        2 
   2  chr2_38113982     AOna    T    C        0      0        2 
   2  chr2_38113982     ASom    T    C        0      0        2 
   2  chr2_38113982     HCab    T    C        1      2        2 
   2  chr2_38113982     HPrz    T    C        1      2        2 
   2  chr2_38113982     ZBoe    T    C        0      0        2 
   2  chr2_38113982     ZGre    T    C        0      0        2 
   2  chr2_38113982     ZHar    T    C        0      0        2 
   2  chr2_38113982   Sample    T    C        0      0        2 
   2  chr2_38114234     AAsi    T    C        0      0        2 
   2  chr2_38114234     AKia    T    C        0      0        2 
   2  chr2_38114234     AOna    T    C        0      0        2 
   2  chr2_38114234     ASom    T    C        0      0        2 
   2  chr2_38114234     HCab    T    C        0      0        2 
   2  chr2_38114234     HPrz    T    C        0      0        2 
   2  chr2_38114234     ZBoe    T    C      0.5      1        2 
   2  chr2_38114234     ZGre    T    C        0      0        2 
   2  chr2_38114234     ZHar    T    C        0      0        2 
   2  chr2_38114234   Sample    T    C        0      0        2 
   2  chr2_38122887     AAsi    C    A        1      2        2 
   2  chr2_38122887     AKia    C    A      0.5      1        2 
   2  chr2_38122887     AOna    C    A        0      0        2 
   2  chr2_38122887     ASom    C    A        1      2        2 
   2  chr2_38122887     HCab    C    A        0      0        2 
   2  chr2_38122887     HPrz    C    A        0      0        2 
   2  chr2_38122887     ZBoe    C    A        0      0        2 
   2  chr2_38122887     ZGre    C    A        0      0        2 
   2  chr2_38122887     ZHar    C    A        0      0        2 
   2  chr2_38122887   Sample    C    A        1      2        2 
   2  chr2_38123126     AAsi    T    C        0      0        2 
   2  chr2_38123126     AKia    T    C      0.5      1        2 
   2  chr2_38123126     AOna    T    C        0      0        2 
   2  chr2_38123126     ASom    T    C        0      0        2 
   2  chr2_38123126     HCab    T    C        0      0        2 
   2  chr2_38123126     HPrz    T    C        0      0        2 
   2  chr2_38123126     ZBoe    T    C        0      0        2 
   2  chr2_38123126     ZGre    T    C        0      0        2 
   2  chr2_38123126     ZHar    T    C        0      0        2 
   2  chr2_38123126   Sample    T    C        0      0        2 
   2  chr2_38123572     AAsi    A    G        0      0        2 
   2  chr2_38123572     AKia    A    G      0.5      1        2 
   2  chr2_38123572     AOna    A    G        0      0        2 
   2  chr2_38123572     ASom    A    G        0      0        2 
   2  chr2_38123572     HCab    A    G        1      2        2 
   2  chr2_38123572     HPrz    A    G        1      2        2 
   2  chr2_38123572     ZBoe    A    G        0      0        2 
   2  chr2_38123572     ZGre    A    G        0      0        2 
   2  chr2_38123572     ZHar    A    G        0      0        2 
   2  chr2_38123572   Sample    A    G        0      0        2 
   2  chr2_38124826     AAsi    A    G        0      0        2 
   2  chr2_38124826     AKia    A    G        0      0        2 
   2  chr2_38124826     AOna    A    G        0      0        2 
   2  chr2_38124826     ASom    A    G        0      0        2 
   2  chr2_38124826     HCab    A    G        1      2        2 
   2  chr2_38124826     HPrz    A    G        1      2        2 
   2  chr2_38124826     ZBoe    A    G        0      0        2 
   2  chr2_38124826     ZGre    A    G        0      0        2 
   2  chr2_38124826     ZHar    A    G        0      0        2 
   2  chr2_38124826   Sample    A    G        0      0        2 
   2  chr2_38126206     AAsi    T    G        0      0        2 
   2  chr2_38126206     AKia    T    G        0      0        2 
   2  chr2_38126206     AOna    T    G        0      0        2 
   2  chr2_38126206     ASom    T    G        0      0        2 
   2  chr2_38126206     HCab    T    G        0      0        2 
   2  chr2_38126206     HPrz    T    G        0      0        2 
   2  chr2_38126206     ZBoe    T    G        0      0        2 
   2  chr2_38126206     ZGre    T    G        1      2        2 
   2  chr2_38126206     ZHar    T    G        0      0        2 
   2  chr2_38126206   Sample    T    G        0      0        2 
   2  chr2_38127097     AAsi    C    T        0      0        2 
   2  chr2_38127097     AKia    C    T        0      0        2 
   2  chr2_38127097     AOna    C    T        0      0        2 
   2  chr2_38127097     ASom    C    T        0      0        2 
   2  chr2_38127097     HCab    C    T        1      2        2 
   2  chr2_38127097     HPrz    C    T        1      2        2 
   2  chr2_38127097     ZBoe    C    T        0      0        2 
   2  chr2_38127097     ZGre    C    T        0      0        2 
   2  chr2_38127097     ZHar    C    T        0      0        2 
   2  chr2_38127097   Sample    C    T        0      0        2 
   2  chr2_38129483     AAsi    A    G        0      0        2 
   2  chr2_38129483     AKia    A    G        0      0        2 
   2  chr2_38129483     AOna    A    G        0      0        2 
   2  chr2_38129483     ASom    A    G        0      0        2 
   2  chr2_38129483     HCab    A    G        0      0        2 
   2  chr2_38129483     HPrz    A    G        0      0        2 
   2  chr2_38129483     ZBoe    A    G      0.5      1        2 
   2  chr2_38129483     ZGre    A    G        0      0        2 
   2  chr2_38129483     ZHar    A    G        0      0        2 
   2  chr2_38129483   Sample    A    G        0      0        2 
   2  chr2_38138335     AAsi    A    G        0      0        2 
   2  chr2_38138335     AKia    A    G        0      0        2 
   2  chr2_38138335     AOna    A    G        0      0        2 
   2  chr2_38138335     ASom    A    G        0      0        2 
   2  chr2_38138335     HCab    A    G        0      0        2 
   2  chr2_38138335     HPrz    A    G        0      0        2 
   2  chr2_38138335     ZBoe    A    G        0      0        2 
   2  chr2_38138335     ZGre    A    G      0.5      1        2 
   2  chr2_38138335     ZHar    A    G        0      0        2 
   2  chr2_38138335   Sample    A    G        0      0        2 
   2  chr2_38143285     AAsi    C    T        0      0        2 
   2  chr2_38143285     AKia    C    T        0      0        2 
   2  chr2_38143285     AOna    C    T        0      0        2 
   2  chr2_38143285     ASom    C    T        1      2        2 
   2  chr2_38143285     HCab    C    T        0      0        2 
   2  chr2_38143285     HPrz    C    T        0      0        2 
   2  chr2_38143285     ZBoe    C    T        0      0        2 
   2  chr2_38143285     ZGre    C    T        0      0        2 
   2  chr2_38143285     ZHar    C    T        0      0        2 
   2  chr2_38143285   Sample    C    T        0      0        2 
   2  chr2_38151049     AAsi    C    T        0      0        2 
   2  chr2_38151049     AKia    C    T        0      0        2 
   2  chr2_38151049     AOna    C    T        0      0        2 
   2  chr2_38151049     ASom    C    T        0      0        2 
   2  chr2_38151049     HCab    C    T        0      0        2 
   2  chr2_38151049     HPrz    C    T        0      0        2 
   2  chr2_38151049     ZBoe    C    T      0.5      1        2 
   2  chr2_38151049     ZGre    C    T        0      0        2 
   2  chr2_38151049     ZHar    C    T        0      0        2 
   2  chr2_38151049   Sample    C    T        0      0        2 
   2  chr2_38151969     AAsi    A    G        0      0        2 
   2  chr2_38151969     AKia    A    G        0      0        2 
   2  chr2_38151969     AOna    A    G        0      0        2 
   2  chr2_38151969     ASom    A    G        0      0        2 
   2  chr2_38151969     HCab    A    G        0      0        2 
   2  chr2_38151969     HPrz    A    G        0      0        2 
   2  chr2_38151969     ZBoe    A    G        0      0        2 
   2  chr2_38151969     ZGre    A    G      0.5      1        2 
   2  chr2_38151969     ZHar    A    G        0      0        2 
   2  chr2_38151969   Sample    A    G        0      0        2 
   2  chr2_38159934     AAsi    A    G        0      0        2 
   2  chr2_38159934     AKia    A    G        0      0        2 
   2  chr2_38159934     AOna    A    G        0      0        2 
   2  chr2_38159934     ASom    A    G        0      0        2 
   2  chr2_38159934     HCab    A    G        0      0        2 
   2  chr2_38159934     HPrz    A    G        0      0        2 
   2  chr2_38159934     ZBoe    A    G      0.5      1        2 
   2  chr2_38159934     ZGre    A    G        0      0        2 
   2  chr2_38159934     ZHar    A    G        0      0        2 
   2  chr2_38159934   Sample    A    G        0      0        2 
   2  chr2_38161426     AAsi    A    C        0      0        2 
   2  chr2_38161426     AKia    A    C        1      2        2 
   2  chr2_38161426     AOna    A    C        1      2        2 
   2  chr2_38161426     ASom    A    C        1      2        2 
   2  chr2_38161426     HCab    A    C        0      0        2 
   2  chr2_38161426     HPrz    A    C        0      0        2 
   2  chr2_38161426     ZBoe    A    C        0      0        2 
   2  chr2_38161426     ZGre    A    C        0      0        2 
   2  chr2_38161426     ZHar    A    C        0      0        2 
   2  chr2_38161426   Sample    A    C        1      2        2 
   2  chr2_38164020     AAsi    C    A        0      0        2 
   2  chr2_38164020     AKia    C    A      0.5      1        2 
   2  chr2_38164020     AOna    C    A        1      2        2 
   2  chr2_38164020     ASom    C    A        0      0        2 
   2  chr2_38164020     HCab    C    A        0      0        2 
   2  chr2_38164020     HPrz    C    A        0      0        2 
   2  chr2_38164020     ZBoe    C    A        1      2        2 
   2  chr2_38164020     ZGre    C    A        1      2        2 
   2  chr2_38164020     ZHar    C    A        1      2        2 
   2  chr2_38164020   Sample    C    A        0      0        2 
   2  chr2_38165312     AAsi    T    C        0      0        2 
   2  chr2_38165312     AKia    T    C        0      0        2 
   2  chr2_38165312     AOna    T    C        0      0        2 
   2  chr2_38165312     ASom    T    C        0      0        2 
   2  chr2_38165312     HCab    T    C        1      2        2 
   2  chr2_38165312     HPrz    T    C        1      2        2 
   2  chr2_38165312     ZBoe    T    C        0      0        2 
   2  chr2_38165312     ZGre    T    C        0      0        2 
   2  chr2_38165312     ZHar    T    C        0      0        2 
   2  chr2_38165312   Sample    T    C        0      0        2 
   2  chr2_38168319     AAsi    T    A        0      0        2 
   2  chr2_38168319     AKia    T    A        0      0        2 
   2  chr2_38168319     AOna    T    A        0      0        2 
   2  chr2_38168319     ASom    T    A        0      0        2 
   2  chr2_38168319     HCab    T    A        1      2        2 
   2  chr2_38168319     HPrz    T    A        1      2        2 
   2  chr2_38168319     ZBoe    T    A        0      0        2 
   2  chr2_38168319     ZGre    T    A        0      0        2 
   2  chr2_38168319     ZHar    T    A        0      0        2 
   2  chr2_38168319   Sample    T    A        0      0        2 
   2  chr2_38180412     AAsi    A    T        0      0        2 
   2  chr2_38180412     AKia    A    T        0      0        2 
   2  chr2_38180412     AOna    A    T        0      0        2 
   2  chr2_38180412     ASom    A    T        0      0        2 
   2  chr2_38180412     HCab    A    T        0      0        2 
   2  chr2_38180412     HPrz    A    T        0      0        2 
   2  chr2_38180412     ZBoe    A    T      0.5      1        2 
   2  chr2_38180412     ZGre    A    T        0      0        2 
   2  chr2_38180412     ZHar    A    T        0      0        2 
   2  chr2_38180412   Sample    A    T        0      0        2 
   2  chr2_38182016     AAsi    C    T        0      0        2 
   2  chr2_38182016     AKia    C    T        0      0        2 
   2  chr2_38182016     AOna    C    T        0      0        2 
   2  chr2_38182016     ASom    C    T        0      0        2 
   2  chr2_38182016     HCab    C    T        1      2        2 
   2  chr2_38182016     HPrz    C    T        1      2        2 
   2  chr2_38182016     ZBoe    C    T        0      0        2 
   2  chr2_38182016     ZGre    C    T        0      0        2 
   2  chr2_38182016     ZHar    C    T        0      0        2 
   2  chr2_38182016   Sample    C    T        0      0        2 
   2  chr2_38184575     AAsi    C    T        0      0        2 
   2  chr2_38184575     AKia    C    T        0      0        2 
   2  chr2_38184575     AOna    C    T        0      0        2 
   2  chr2_38184575     ASom    C    T        0      0        2 
   2  chr2_38184575     HCab    C    T        0      0        2 
   2  chr2_38184575     HPrz    C    T        0      0        2 
   2  chr2_38184575     ZBoe    C    T        1      2        2 
   2  chr2_38184575     ZGre    C    T        0      0        2 
   2  chr2_38184575     ZHar    C    T        1      2        2 
   2  chr2_38184575   Sample    C    T        0      0        2 
   2  chr2_38191773     AAsi    A    G        0      0        2 
   2  chr2_38191773     AKia    A    G        0      0        2 
   2  chr2_38191773     AOna    A    G      0.5      1        2 
   2  chr2_38191773     ASom    A    G        0      0        2 
   2  chr2_38191773     HCab    A    G        0      0        2 
   2  chr2_38191773     HPrz    A    G        0      0        2 
   2  chr2_38191773     ZBoe    A    G        0      0        2 
   2  chr2_38191773     ZGre    A    G        0      0        2 
   2  chr2_38191773     ZHar    A    G        0      0        2 
   2  chr2_38191773   Sample    A    G        0      0        2 
   2  chr2_38192990     AAsi    C    T        0      0        2 
   2  chr2_38192990     AKia    C    T        0      0        2 
   2  chr2_38192990     AOna    C    T        0      0        2 
   2  chr2_38192990     ASom    C    T        0      0        2 
   2  chr2_38192990     HCab    C    T        0      0        2 
   2  chr2_38192990     HPrz    C    T        0      0        2 
   2  chr2_38192990     ZBoe    C    T        1      2        2 
   2  chr2_38192990     ZGre    C    T        0      0        2 
   2  chr2_38192990     ZHar    C    T        0      0        2 
   2  chr2_38192990   Sample    C    T        0      0        2 
   2  chr2_38193907     AAsi    C    T        0      0        2 
   2  chr2_38193907     AKia    C    T        0      0        2 
   2  chr2_38193907     AOna    C    T        0      0        2 
   2  chr2_38193907     ASom    C    T        0      0        2 
   2  chr2_38193907     HCab    C    T        0      0        2 
   2  chr2_38193907     HPrz    C    T        0      0        2 
   2  chr2_38193907     ZBoe    C    T        0      0        2 
   2  chr2_38193907     ZGre    C    T      0.5      1        2 
   2  chr2_38193907     ZHar    C    T        0      0        2 
   2  chr2_38193907   Sample    C    T        0      0        2 
   2  chr2_38193964     AAsi    T    C        0      0        2 
   2  chr2_38193964     AKia    T    C      0.5      1        2 
   2  chr2_38193964     AOna    T    C        0      0        2 
   2  chr2_38193964     ASom    T    C        0      0        2 
   2  chr2_38193964     HCab    T    C        0      0        2 
   2  chr2_38193964     HPrz    T    C        0      0        2 
   2  chr2_38193964     ZBoe    T    C        0      0        2 
   2  chr2_38193964     ZGre    T    C        0      0        2 
   2  chr2_38193964     ZHar    T    C        0      0        2 
   2  chr2_38193964   Sample    T    C        0      0        2 
   2  chr2_38195100     AAsi    T    C        0      0        2 
   2  chr2_38195100     AKia    T    C        0      0        2 
   2  chr2_38195100     AOna    T    C      0.5      1        2 
   2  chr2_38195100     ASom    T    C        0      0        2 
   2  chr2_38195100     HCab    T    C        0      0        2 
   2  chr2_38195100     HPrz    T    C        0      0        2 
   2  chr2_38195100     ZBoe    T    C        0      0        2 
   2  chr2_38195100     ZGre    T    C        0      0        2 
   2  chr2_38195100     ZHar    T    C        0      0        2 
   2  chr2_38195100   Sample    T    C        0      0        2 
   2  chr2_38196120     AAsi    T    G        0      0        2 
   2  chr2_38196120     AKia    T    G        0      0        2 
   2  chr2_38196120     AOna    T    G        0      0        2 
   2  chr2_38196120     ASom    T    G        0      0        2 
   2  chr2_38196120     HCab    T    G        0      0        2 
   2  chr2_38196120     HPrz    T    G        0      0        2 
   2  chr2_38196120     ZBoe    T    G        0      0        2 
   2  chr2_38196120     ZGre    T    G        0      0        2 
   2  chr2_38196120     ZHar    T    G        1      2        2 
   2  chr2_38196120   Sample    T    G        0      0        2 
   2  chr2_38197232     AAsi    T    C        0      0        2 
   2  chr2_38197232     AKia    T    C        0      0        2 
   2  chr2_38197232     AOna    T    C        0      0        2 
   2  chr2_38197232     ASom    T    C        0      0        2 
   2  chr2_38197232     HCab    T    C        0      0        2 
   2  chr2_38197232     HPrz    T    C        0      0        2 
   2  chr2_38197232     ZBoe    T    C        0      0        2 
   2  chr2_38197232     ZGre    T    C        0      0        2 
   2  chr2_38197232     ZHar    T    C      0.5      1        2 
   2  chr2_38197232   Sample    T    C        0      0        2 
   2  chr2_38199952     AAsi    T    C        0      0        2 
   2  chr2_38199952     AKia    T    C        0      0        2 
   2  chr2_38199952     AOna    T    C        0      0        2 
   2  chr2_38199952     ASom    T    C        0      0        2 
   2  chr2_38199952     HCab    T    C        0      0        2 
   2  chr2_38199952     HPrz    T    C        0      0        2 
   2  chr2_38199952     ZBoe    T    C        0      0        2 
   2  chr2_38199952     ZGre    T    C        0      0        2 
   2  chr2_38199952     ZHar    T    C      0.5      1        2 
   2  chr2_38199952   Sample    T    C        0      0        2 
   2  chr2_38208695     AAsi    C    T        0      0        2 
   2  chr2_38208695     AKia    C    T        0      0        2 
   2  chr2_38208695     AOna    C    T        0      0        2 
   2  chr2_38208695     ASom    C    T        0      0        2 
   2  chr2_38208695     HCab    C    T        0      0        2 
   2  chr2_38208695     HPrz    C    T        0      0        2 
   2  chr2_38208695     ZBoe    C    T        0      0        2 
   2  chr2_38208695     ZGre    C    T        0      0        2 
   2  chr2_38208695     ZHar    C    T      0.5      1        2 
   2  chr2_38208695   Sample    C    T        0      0        2 
   2  chr2_38208762     AAsi    A    G        0      0        2 
   2  chr2_38208762     AKia    A    G        1      2        2 
   2  chr2_38208762     AOna    A    G        1      2        2 
   2  chr2_38208762     ASom    A    G        0      0        2 
   2  chr2_38208762     HCab    A    G        0      0        2 
   2  chr2_38208762     HPrz    A    G        0      0        2 
   2  chr2_38208762     ZBoe    A    G        0      0        2 
   2  chr2_38208762     ZGre    A    G        0      0        2 
   2  chr2_38208762     ZHar    A    G        0      0        2 
   2  chr2_38208762   Sample    A    G        0      0        2 
   2  chr2_38213640     AAsi    A    G        0      0        2 
   2  chr2_38213640     AKia    A    G        0      0        2 
   2  chr2_38213640     AOna    A    G        0      0        2 
   2  chr2_38213640     ASom    A    G        0      0        2 
   2  chr2_38213640     HCab    A    G        0      0        2 
   2  chr2_38213640     HPrz    A    G      0.5      1        2 
   2  chr2_38213640     ZBoe    A    G        0      0        2 
   2  chr2_38213640     ZGre    A    G        0      0        2 
   2  chr2_38213640     ZHar    A    G        0      0        2 
   2  chr2_38213640   Sample    A    G        0      0        2 
   2  chr2_38218861     AAsi    G    A        0      0        2 
   2  chr2_38218861     AKia    G    A        0      0        2 
   2  chr2_38218861     AOna    G    A        0      0        2 
   2  chr2_38218861     ASom    G    A        0      0        2 
   2  chr2_38218861     HCab    G    A        1      2        2 
   2  chr2_38218861     HPrz    G    A        1      2        2 
   2  chr2_38218861     ZBoe    G    A        0      0        2 
   2  chr2_38218861     ZGre    G    A        0      0        2 
   2  chr2_38218861     ZHar    G    A        0      0        2 
   2  chr2_38218861   Sample    G    A        0      0        2 
   2  chr2_38223694     AAsi    A    C        0      0        2 
   2  chr2_38223694     AKia    A    C        0      0        2 
   2  chr2_38223694     AOna    A    C      0.5      1        2 
   2  chr2_38223694     ASom    A    C        0      0        2 
   2  chr2_38223694     HCab    A    C        0      0        2 
   2  chr2_38223694     HPrz    A    C        0      0        2 
   2  chr2_38223694     ZBoe    A    C        0      0        2 
   2  chr2_38223694     ZGre    A    C        0      0        2 
   2  chr2_38223694     ZHar    A    C        0      0        2 
   2  chr2_38223694   Sample    A    C        0      0        2 
   2  chr2_38226360     AAsi    G    T        0      0        2 
   2  chr2_38226360     AKia    G    T        0      0        2 
   2  chr2_38226360     AOna    G    T        0      0        2 
   2  chr2_38226360     ASom    G    T        0      0        2 
   2  chr2_38226360     HCab    G    T        0      0        2 
   2  chr2_38226360     HPrz    G    T        0      0        2 
   2  chr2_38226360     ZBoe    G    T      0.5      1        2 
   2  chr2_38226360     ZGre    G    T        0      0        2 
   2  chr2_38226360     ZHar    G    T        0      0        2 
   2  chr2_38226360   Sample    G    T        0      0        2 
   2  chr2_38227298     AAsi    T    C        0      0        2 
   2  chr2_38227298     AKia    T    C        1      2        2 
   2  chr2_38227298     AOna    T    C        0      0        2 
   2  chr2_38227298     ASom    T    C        0      0        2 
   2  chr2_38227298     HCab    T    C        0      0        2 
   2  chr2_38227298     HPrz    T    C        0      0        2 
   2  chr2_38227298     ZBoe    T    C        0      0        2 
   2  chr2_38227298     ZGre    T    C        0      0        2 
   2  chr2_38227298     ZHar    T    C        0      0        2 
   2  chr2_38227298   Sample    T    C        0      0        2 
   2  chr2_38229972     AAsi    A    T        0      0        2 
   2  chr2_38229972     AKia    A    T        0      0        2 
   2  chr2_38229972     AOna    A    T      0.5      1        2 
   2  chr2_38229972     ASom    A    T        0      0        2 
   2  chr2_38229972     HCab    A    T        0      0        2 
   2  chr2_38229972     HPrz    A    T        0      0        2 
   2  chr2_38229972     ZBoe    A    T        0      0        2 
   2  chr2_38229972     ZGre    A    T        0      0        2 
   2  chr2_38229972     ZHar    A    T        0      0        2 
   2  chr2_38229972   Sample    A    T        0      0        2 
   2  chr2_38239312     AAsi    G    A        0      0        2 
   2  chr2_38239312     AKia    G    A        0      0        2 
   2  chr2_38239312     AOna    G    A        0      0        2 
   2  chr2_38239312     ASom    G    A        0      0        2 
   2  chr2_38239312     HCab    G    A        0      0        2 
   2  chr2_38239312     HPrz    G    A        0      0        2 
   2  chr2_38239312     ZBoe    G    A      0.5      1        2 
   2  chr2_38239312     ZGre    G    A        0      0        2 
   2  chr2_38239312     ZHar    G    A        0      0        2 
   2  chr2_38239312   Sample    G    A        0      0        2 
   2  chr2_38245737     AAsi    A    G        0      0        2 
   2  chr2_38245737     AKia    A    G        0      0        2 
   2  chr2_38245737     AOna    A    G        0      0        2 
   2  chr2_38245737     ASom    A    G        0      0        2 
   2  chr2_38245737     HCab    A    G        1      2        2 
   2  chr2_38245737     HPrz    A    G        1      2        2 
   2  chr2_38245737     ZBoe    A    G        0      0        2 
   2  chr2_38245737     ZGre    A    G        0      0        2 
   2  chr2_38245737     ZHar    A    G        0      0        2 
   2  chr2_38245737   Sample    A    G        0      0        2 
   2  chr2_38247060     AAsi    T    C        0      0        2 
   2  chr2_38247060     AKia    T    C        0      0        2 
   2  chr2_38247060     AOna    T    C        0      0        2 
   2  chr2_38247060     ASom    T    C        0      0        2 
   2  chr2_38247060     HCab    T    C        0      0        2 
   2  chr2_38247060     HPrz    T    C      0.5      1        2 
   2  chr2_38247060     ZBoe    T    C        0      0        2 
   2  chr2_38247060     ZGre    T    C        0      0        2 
   2  chr2_38247060     ZHar    T    C        0      0        2 
   2  chr2_38247060   Sample    T    C        0      0        2 
   2  chr2_38247097     AAsi    C    G        0      0        2 
   2  chr2_38247097     AKia    C    G        1      2        2 
   2  chr2_38247097     AOna    C    G      0.5      1        2 
   2  chr2_38247097     ASom    C    G        0      0        2 
   2  chr2_38247097     HCab    C    G        0      0        2 
   2  chr2_38247097     HPrz    C    G        0      0        2 
   2  chr2_38247097     ZBoe    C    G        0      0        2 
   2  chr2_38247097     ZGre    C    G        0      0        2 
   2  chr2_38247097     ZHar    C    G        0      0        2 
   2  chr2_38247097   Sample    C    G        0      0        2 
   2  chr2_38251417     AAsi    T    C        1      2        2 
   2  chr2_38251417     AKia    T    C        1      2        2 
   2  chr2_38251417     AOna    T    C        1      2        2 
   2  chr2_38251417     ASom    T    C        1      2        2 
   2  chr2_38251417     HCab    T    C        0      0        2 
   2  chr2_38251417     HPrz    T    C        0      0        2 
   2  chr2_38251417     ZBoe    T    C        0      0        2 
   2  chr2_38251417     ZGre    T    C        0      0        2 
   2  chr2_38251417     ZHar    T    C        0      0        2 
   2  chr2_38251417   Sample    T    C        1      2        2 
   2  chr2_38251781     AAsi    A    G        0      0        2 
   2  chr2_38251781     AKia    A    G        0      0        2 
   2  chr2_38251781     AOna    A    G        0      0        2 
   2  chr2_38251781     ASom    A    G        0      0        2 
   2  chr2_38251781     HCab    A    G        0      0        2 
   2  chr2_38251781     HPrz    A    G      0.5      1        2 
   2  chr2_38251781     ZBoe    A    G        0      0        2 
   2  chr2_38251781     ZGre    A    G        0      0        2 
   2  chr2_38251781     ZHar    A    G        0      0        2 
   2  chr2_38251781   Sample    A    G        0      0        2 
   2  chr2_38253692     AAsi    A    G        0      0        2 
   2  chr2_38253692     AKia    A    G        0      0        2 
   2  chr2_38253692     AOna    A    G        0      0        2 
   2  chr2_38253692     ASom    A    G        0      0        2 
   2  chr2_38253692     HCab    A    G        0      0        2 
   2  chr2_38253692     HPrz    A    G        0      0        2 
   2  chr2_38253692     ZBoe    A    G        0      0        2 
   2  chr2_38253692     ZGre    A    G        0      0        2 
   2  chr2_38253692     ZHar    A    G      0.5      1        2 
   2  chr2_38253692   Sample    A    G        0      0        2 
   2  chr2_38254109     AAsi    T    G        0      0        2 
   2  chr2_38254109     AKia    T    G        0      0        2 
   2  chr2_38254109     AOna    T    G        0      0        2 
   2  chr2_38254109     ASom    T    G        0      0        2 
   2  chr2_38254109     HCab    T    G        0      0        2 
   2  chr2_38254109     HPrz    T    G        0      0        2 
   2  chr2_38254109     ZBoe    T    G        1      2        2 
   2  chr2_38254109     ZGre    T    G        1      2        2 
   2  chr2_38254109     ZHar    T    G        1      2        2 
   2  chr2_38254109   Sample    T    G        0      0        2 
   2  chr2_38256682     AAsi    A    G      0.5      1        2 
   2  chr2_38256682     AKia    A    G        0      0        2 
   2  chr2_38256682     AOna    A    G        0      0        2 
   2  chr2_38256682     ASom    A    G        0      0        2 
   2  chr2_38256682     HCab    A    G        0      0        2 
   2  chr2_38256682     HPrz    A    G        0      0        2 
   2  chr2_38256682     ZBoe    A    G        0      0        2 
   2  chr2_38256682     ZGre    A    G        0      0        2 
   2  chr2_38256682     ZHar    A    G        0      0        2 
   2  chr2_38256682   Sample    A    G        0      0        2 
   2  chr2_38258524     AAsi    A    G        0      0        2 
   2  chr2_38258524     AKia    A    G        0      0        2 
   2  chr2_38258524     AOna    A    G        0      0        2 
   2  chr2_38258524     ASom    A    G        0      0        2 
   2  chr2_38258524     HCab    A    G        1      2        2 
   2  chr2_38258524     HPrz    A    G        1      2        2 
   2  chr2_38258524     ZBoe    A    G        0      0        2 
   2  chr2_38258524     ZGre    A    G        0      0        2 
   2  chr2_38258524     ZHar    A    G        0      0        2 
   2  chr2_38258524   Sample    A    G        0      0        2 
   2  chr2_38260894     AAsi    T    C        0      0        2 
   2  chr2_38260894     AKia    T    C        0      0        2 
   2  chr2_38260894     AOna    T    C      0.5      1        2 
   2  chr2_38260894     ASom    T    C        0      0        2 
   2  chr2_38260894     HCab    T    C        1      2        2 
   2  chr2_38260894     HPrz    T    C        1      2        2 
   2  chr2_38260894     ZBoe    T    C        0      0        2 
   2  chr2_38260894     ZGre    T    C        0      0        2 
   2  chr2_38260894     ZHar    T    C        0      0        2 
   2  chr2_38260894   Sample    T    C        0      0        2 
   2  chr2_38261307     AAsi    C    T        0      0        2 
   2  chr2_38261307     AKia    C    T        0      0        2 
   2  chr2_38261307     AOna    C    T      0.5      1        2 
   2  chr2_38261307     ASom    C    T        0      0        2 
   2  chr2_38261307     HCab    C    T        0      0        2 
   2  chr2_38261307     HPrz    C    T        0      0        2 
   2  chr2_38261307     ZBoe    C    T        0      0        2 
   2  chr2_38261307     ZGre    C    T        0      0        2 
   2  chr2_38261307     ZHar    C    T        0      0        2 
   2  chr2_38261307   Sample    C    T        0      0        2 
   2  chr2_38264383     AAsi    C    G        0      0        2 
   2  chr2_38264383     AKia    C    G        1      2        2 
   2  chr2_38264383     AOna    C    G        0      0        2 
   2  chr2_38264383     ASom    C    G        0      0        2 
   2  chr2_38264383     HCab    C    G        0      0        2 
   2  chr2_38264383     HPrz    C    G        0      0        2 
   2  chr2_38264383     ZBoe    C    G        0      0        2 
   2  chr2_38264383     ZGre    C    G        0      0        2 
   2  chr2_38264383     ZHar    C    G        0      0        2 
   2  chr2_38264383   Sample    C    G        0      0        2 
   2  chr2_38271498     AAsi    G    A        0      0        2 
   2  chr2_38271498     AKia    G    A        0      0        2 
   2  chr2_38271498     AOna    G    A        0      0        2 
   2  chr2_38271498     ASom    G    A        0      0        2 
   2  chr2_38271498     HCab    G    A        0      0        2 
   2  chr2_38271498     HPrz    G    A        0      0        2 
   2  chr2_38271498     ZBoe    G    A        0      0        2 
   2  chr2_38271498     ZGre    G    A      0.5      1        2 
   2  chr2_38271498     ZHar    G    A        0      0        2 
   2  chr2_38271498   Sample    G    A        0      0        2 
   2  chr2_38272806     AAsi    T    G        0      0        2 
   2  chr2_38272806     AKia    T    G        0      0        2 
   2  chr2_38272806     AOna    T    G        0      0        2 
   2  chr2_38272806     ASom    T    G        0      0        2 
   2  chr2_38272806     HCab    T    G        0      0        2 
   2  chr2_38272806     HPrz    T    G        0      0        2 
   2  chr2_38272806     ZBoe    T    G      0.5      1        2 
   2  chr2_38272806     ZGre    T    G        0      0        2 
   2  chr2_38272806     ZHar    T    G        0      0        2 
   2  chr2_38272806   Sample    T    G        0      0        2 
   2  chr2_38278937     AAsi    A    C        0      0        2 
   2  chr2_38278937     AKia    A    C        1      2        2 
   2  chr2_38278937     AOna    A    C        0      0        2 
   2  chr2_38278937     ASom    A    C        0      0        2 
   2  chr2_38278937     HCab    A    C        0      0        2 
   2  chr2_38278937     HPrz    A    C        0      0        2 
   2  chr2_38278937     ZBoe    A    C        0      0        2 
   2  chr2_38278937     ZGre    A    C        0      0        2 
   2  chr2_38278937     ZHar    A    C        0      0        2 
   2  chr2_38278937   Sample    A    C        0      0        2 
   2  chr2_38283362     AAsi    G    T        0      0        2 
   2  chr2_38283362     AKia    G    T        0      0        2 
   2  chr2_38283362     AOna    G    T        0      0        2 
   2  chr2_38283362     ASom    G    T        0      0        2 
   2  chr2_38283362     HCab    G    T        1      2        2 
   2  chr2_38283362     HPrz    G    T        1      2        2 
   2  chr2_38283362     ZBoe    G    T        0      0        2 
   2  chr2_38283362     ZGre    G    T        0      0        2 
   2  chr2_38283362     ZHar    G    T        0      0        2 
   2  chr2_38283362   Sample    G    T        0      0        2 
   2  chr2_38283414     AAsi    C    T        0      0        2 
   2  chr2_38283414     AKia    C    T        0      0        2 
   2  chr2_38283414     AOna    C    T        0      0        2 
   2  chr2_38283414     ASom    C    T        0      0        2 
   2  chr2_38283414     HCab    C    T        0      0        2 
   2  chr2_38283414     HPrz    C    T        0      0        2 
   2  chr2_38283414     ZBoe    C    T        0      0        2 
   2  chr2_38283414     ZGre    C    T      0.5      1        2 
   2  chr2_38283414     ZHar    C    T        0      0        2 
   2  chr2_38283414   Sample    C    T        0      0        2 
   2  chr2_38284320     AAsi    A    G        0      0        2 
   2  chr2_38284320     AKia    A    G        0      0        2 
   2  chr2_38284320     AOna    A    G        0      0        2 
   2  chr2_38284320     ASom    A    G        0      0        2 
   2  chr2_38284320     HCab    A    G        0      0        2 
   2  chr2_38284320     HPrz    A    G        0      0        2 
   2  chr2_38284320     ZBoe    A    G        0      0        2 
   2  chr2_38284320     ZGre    A    G      0.5      1        2 
   2  chr2_38284320     ZHar    A    G        0      0        2 
   2  chr2_38284320   Sample    A    G        0      0        2 
   2  chr2_38286669     AAsi    C    T        1      2        2 
   2  chr2_38286669     AKia    C    T        0      0        2 
   2  chr2_38286669     AOna    C    T        0      0        2 
   2  chr2_38286669     ASom    C    T        1      2        2 
   2  chr2_38286669     HCab    C    T        0      0        2 
   2  chr2_38286669     HPrz    C    T        0      0        2 
   2  chr2_38286669     ZBoe    C    T        0      0        2 
   2  chr2_38286669     ZGre    C    T        0      0        2 
   2  chr2_38286669     ZHar    C    T        0      0        2 
   2  chr2_38286669   Sample    C    T        1      2        2 
   2  chr2_38294587     AAsi    C    T        0      0        2 
   2  chr2_38294587     AKia    C    T        0      0        2 
   2  chr2_38294587     AOna    C    T        0      0        2 
   2  chr2_38294587     ASom    C    T        0      0        2 
   2  chr2_38294587     HCab    C    T        1      2        2 
   2  chr2_38294587     HPrz    C    T        1      2        2 
   2  chr2_38294587     ZBoe    C    T        0      0        2 
   2  chr2_38294587     ZGre    C    T        0      0        2 
   2  chr2_38294587     ZHar    C    T        0      0        2 
   2  chr2_38294587   Sample    C    T        0      0        2 
   2  chr2_38295037     AAsi    T    A        0      0        2 
   2  chr2_38295037     AKia    T    A        0      0        2 
   2  chr2_38295037     AOna    T    A        0      0        2 
   2  chr2_38295037     ASom    T    A        0      0        2 
   2  chr2_38295037     HCab    T    A        1      2        2 
   2  chr2_38295037     HPrz    T    A      0.5      1        2 
   2  chr2_38295037     ZBoe    T    A        0      0        2 
   2  chr2_38295037     ZGre    T    A        0      0        2 
   2  chr2_38295037     ZHar    T    A        0      0        2 
   2  chr2_38295037   Sample    T    A        0      0        2 
   2  chr2_38301083     AAsi    A    G        0      0        2 
   2  chr2_38301083     AKia    A    G        0      0        2 
   2  chr2_38301083     AOna    A    G        0      0        2 
   2  chr2_38301083     ASom    A    G        0      0        2 
   2  chr2_38301083     HCab    A    G        0      0        2 
   2  chr2_38301083     HPrz    A    G        1      2        2 
   2  chr2_38301083     ZBoe    A    G        0      0        2 
   2  chr2_38301083     ZGre    A    G        0      0        2 
   2  chr2_38301083     ZHar    A    G        0      0        2 
   2  chr2_38301083   Sample    A    G        0      0        2 
   2  chr2_38310120     AAsi    A    T        0      0        2 
   2  chr2_38310120     AKia    A    T        0      0        2 
   2  chr2_38310120     AOna    A    T        0      0        2 
   2  chr2_38310120     ASom    A    T        0      0        2 
   2  chr2_38310120     HCab    A    T        0      0        2 
   2  chr2_38310120     HPrz    A    T        1      2        2 
   2  chr2_38310120     ZBoe    A    T        0      0        2 
   2  chr2_38310120     ZGre    A    T        0      0        2 
   2  chr2_38310120     ZHar    A    T        0      0        2 
   2  chr2_38310120   Sample    A    T        0      0        2 
   2  chr2_38319058     AAsi    A    G        0      0        2 
   2  chr2_38319058     AKia    A    G        0      0        2 
   2  chr2_38319058     AOna    A    G      0.5      1        2 
   2  chr2_38319058     ASom    A    G        0      0        2 
   2  chr2_38319058     HCab    A    G        0      0        2 
   2  chr2_38319058     HPrz    A    G        0      0        2 
   2  chr2_38319058     ZBoe    A    G        0      0        2 
   2  chr2_38319058     ZGre    A    G        0      0        2 
   2  chr2_38319058     ZHar    A    G        0      0        2 
   2  chr2_38319058   Sample    A    G        0      0        2 
   2  chr2_38321043     AAsi    G    A        0      0        2 
   2  chr2_38321043     AKia    G    A        0      0        2 
   2  chr2_38321043     AOna    G    A        0      0        2 
   2  chr2_38321043     ASom    G    A        0      0        2 
   2  chr2_38321043     HCab    G    A        1      2        2 
   2  chr2_38321043     HPrz    G    A        1      2        2 
   2  chr2_38321043     ZBoe    G    A        0      0        2 
   2  chr2_38321043     ZGre    G    A        0      0        2 
   2  chr2_38321043     ZHar    G    A        0      0        2 
   2  chr2_38321043   Sample    G    A        0      0        2 
   2  chr2_38321115     AAsi    T    C        0      0        2 
   2  chr2_38321115     AKia    T    C        0      0        2 
   2  chr2_38321115     AOna    T    C        0      0        2 
   2  chr2_38321115     ASom    T    C        0      0        2 
   2  chr2_38321115     HCab    T    C        0      0        2 
   2  chr2_38321115     HPrz    T    C        0      0        2 
   2  chr2_38321115     ZBoe    T    C      0.5      1        2 
   2  chr2_38321115     ZGre    T    C        0      0        2 
   2  chr2_38321115     ZHar    T    C        0      0        2 
   2  chr2_38321115   Sample    T    C        0      0        2 
   2  chr2_38321247     AAsi    T    C      0.5      1        2 
   2  chr2_38321247     AKia    T    C        0      0        2 
   2  chr2_38321247     AOna    T    C        0      0        2 
   2  chr2_38321247     ASom    T    C        0      0        2 
   2  chr2_38321247     HCab    T    C        0      0        2 
   2  chr2_38321247     HPrz    T    C        0      0        2 
   2  chr2_38321247     ZBoe    T    C        0      0        2 
   2  chr2_38321247     ZGre    T    C        0      0        2 
   2  chr2_38321247     ZHar    T    C        0      0        2 
   2  chr2_38321247   Sample    T    C        0      0        2 
   2  chr2_38322322     AAsi    G    C        0      0        2 
   2  chr2_38322322     AKia    G    C        0      0        2 
   2  chr2_38322322     AOna    G    C        0      0        2 
   2  chr2_38322322     ASom    G    C        0      0        2 
   2  chr2_38322322     HCab    G    C        0      0        2 
   2  chr2_38322322     HPrz    G    C        0      0        2 
   2  chr2_38322322     ZBoe    G    C        0      0        2 
   2  chr2_38322322     ZGre    G    C        1      2        2 
   2  chr2_38322322     ZHar    G    C        0      0        2 
   2  chr2_38322322   Sample    G    C        0      0        2 
   2  chr2_38325323     AAsi    T    C        0      0        2 
   2  chr2_38325323     AKia    T    C        0      0        2 
   2  chr2_38325323     AOna    T    C        0      0        2 
   2  chr2_38325323     ASom    T    C        0      0        2 
   2  chr2_38325323     HCab    T    C        1      2        2 
   2  chr2_38325323     HPrz    T    C      0.5      1        2 
   2  chr2_38325323     ZBoe    T    C        0      0        2 
   2  chr2_38325323     ZGre    T    C        0      0        2 
   2  chr2_38325323     ZHar    T    C        0      0        2 
   2  chr2_38325323   Sample    T    C        0      0        2 
   2  chr2_38325736     AAsi    T    C        0      0        2 
   2  chr2_38325736     AKia    T    C        0      0        2 
   2  chr2_38325736     AOna    T    C        0      0        2 
   2  chr2_38325736     ASom    T    C        0      0        2 
   2  chr2_38325736     HCab    T    C        1      2        2 
   2  chr2_38325736     HPrz    T    C        1      2        2 
   2  chr2_38325736     ZBoe    T    C        0      0        2 
   2  chr2_38325736     ZGre    T    C        0      0        2 
   2  chr2_38325736     ZHar    T    C        0      0        2 
   2  chr2_38325736   Sample    T    C        0      0        2 
   2  chr2_38327374     AAsi    G    A        0      0        2 
   2  chr2_38327374     AKia    G    A        0      0        2 
   2  chr2_38327374     AOna    G    A        0      0        2 
   2  chr2_38327374     ASom    G    A        0      0        2 
   2  chr2_38327374     HCab    G    A        0      0        2 
   2  chr2_38327374     HPrz    G    A        0      0        2 
   2  chr2_38327374     ZBoe    G    A        0      0        2 
   2  chr2_38327374     ZGre    G    A      0.5      1        2 
   2  chr2_38327374     ZHar    G    A        0      0        2 
   2  chr2_38327374   Sample    G    A        0      0        2 
   2  chr2_38330407     AAsi    T    C        0      0        2 
   2  chr2_38330407     AKia    T    C        0      0        2 
   2  chr2_38330407     AOna    T    C      0.5      1        2 
   2  chr2_38330407     ASom    T    C        0      0        2 
   2  chr2_38330407     HCab    T    C        0      0        2 
   2  chr2_38330407     HPrz    T    C        0      0        2 
   2  chr2_38330407     ZBoe    T    C        0      0        2 
   2  chr2_38330407     ZGre    T    C        0      0        2 
   2  chr2_38330407     ZHar    T    C        0      0        2 
   2  chr2_38330407   Sample    T    C        0      0        2 
   2  chr2_38331005     AAsi    A    G        0      0        2 
   2  chr2_38331005     AKia    A    G        0      0        2 
   2  chr2_38331005     AOna    A    G        0      0        2 
   2  chr2_38331005     ASom    A    G        0      0        2 
   2  chr2_38331005     HCab    A    G        0      0        2 
   2  chr2_38331005     HPrz    A    G      0.5      1        2 
   2  chr2_38331005     ZBoe    A    G        0      0        2 
   2  chr2_38331005     ZGre    A    G        0      0        2 
   2  chr2_38331005     ZHar    A    G        0      0        2 
   2  chr2_38331005   Sample    A    G        0      0        2 
   2  chr2_38332052     AAsi    T    C        0      0        2 
   2  chr2_38332052     AKia    T    C        0      0        2 
   2  chr2_38332052     AOna    T    C      0.5      1        2 
   2  chr2_38332052     ASom    T    C        0      0        2 
   2  chr2_38332052     HCab    T    C        0      0        2 
   2  chr2_38332052     HPrz    T    C        0      0        2 
   2  chr2_38332052     ZBoe    T    C        0      0        2 
   2  chr2_38332052     ZGre    T    C        0      0        2 
   2  chr2_38332052     ZHar    T    C        0      0        2 
   2  chr2_38332052   Sample    T    C        0      0        2 
   2  chr2_38333192     AAsi    A    G        0      0        2 
   2  chr2_38333192     AKia    A    G        0      0        2 
   2  chr2_38333192     AOna    A    G        0      0        2 
   2  chr2_38333192     ASom    A    G        0      0        2 
   2  chr2_38333192     HCab    A    G        0      0        2 
   2  chr2_38333192     HPrz    A    G        0      0        2 
   2  chr2_38333192     ZBoe    A    G        0      0        2 
   2  chr2_38333192     ZGre    A    G        0      0        2 
   2  chr2_38333192     ZHar    A    G        1      2        2 
   2  chr2_38333192   Sample    A    G        0      0        2 
   2  chr2_38335185     AAsi    G    A        0      0        2 
   2  chr2_38335185     AKia    G    A      0.5      1        2 
   2  chr2_38335185     AOna    G    A        0      0        2 
   2  chr2_38335185     ASom    G    A        0      0        2 
   2  chr2_38335185     HCab    G    A        0      0        2 
   2  chr2_38335185     HPrz    G    A        0      0        2 
   2  chr2_38335185     ZBoe    G    A        0      0        2 
   2  chr2_38335185     ZGre    G    A        0      0        2 
   2  chr2_38335185     ZHar    G    A        0      0        2 
   2  chr2_38335185   Sample    G    A        0      0        2 
   2  chr2_38341869     AAsi    G    A        0      0        2 
   2  chr2_38341869     AKia    G    A        0      0        2 
   2  chr2_38341869     AOna    G    A        0      0        2 
   2  chr2_38341869     ASom    G    A        0      0        2 
   2  chr2_38341869     HCab    G    A        1      2        2 
   2  chr2_38341869     HPrz    G    A        0      0        2 
   2  chr2_38341869     ZBoe    G    A        0      0        2 
   2  chr2_38341869     ZGre    G    A        0      0        2 
   2  chr2_38341869     ZHar    G    A        0      0        2 
   2  chr2_38341869   Sample    G    A        0      0        2 
   2  chr2_38342461     AAsi    A    G        0      0        2 
   2  chr2_38342461     AKia    A    G        1      2        2 
   2  chr2_38342461     AOna    A    G        0      0        2 
   2  chr2_38342461     ASom    A    G        0      0        2 
   2  chr2_38342461     HCab    A    G        0      0        2 
   2  chr2_38342461     HPrz    A    G        0      0        2 
   2  chr2_38342461     ZBoe    A    G        0      0        2 
   2  chr2_38342461     ZGre    A    G        0      0        2 
   2  chr2_38342461     ZHar    A    G        0      0        2 
   2  chr2_38342461   Sample    A    G        0      0        2 
   2  chr2_38344629     AAsi    C    G        1      2        2 
   2  chr2_38344629     AKia    C    G        0      0        2 
   2  chr2_38344629     AOna    C    G        0      0        2 
   2  chr2_38344629     ASom    C    G      0.5      1        2 
   2  chr2_38344629     HCab    C    G        0      0        2 
   2  chr2_38344629     HPrz    C    G        0      0        2 
   2  chr2_38344629     ZBoe    C    G        0      0        2 
   2  chr2_38344629     ZGre    C    G        0      0        2 
   2  chr2_38344629     ZHar    C    G        0      0        2 
   2  chr2_38344629   Sample    C    G        1      2        2 
   2  chr2_38346259     AAsi    G    A        0      0        2 
   2  chr2_38346259     AKia    G    A        0      0        2 
   2  chr2_38346259     AOna    G    A        0      0        2 
   2  chr2_38346259     ASom    G    A        0      0        2 
   2  chr2_38346259     HCab    G    A        0      0        2 
   2  chr2_38346259     HPrz    G    A        0      0        2 
   2  chr2_38346259     ZBoe    G    A      0.5      1        2 
   2  chr2_38346259     ZGre    G    A        0      0        2 
   2  chr2_38346259     ZHar    G    A        0      0        2 
   2  chr2_38346259   Sample    G    A        0      0        2 
   2  chr2_38354370     AAsi    C    T        0      0        2 
   2  chr2_38354370     AKia    C    T        0      0        2 
   2  chr2_38354370     AOna    C    T        0      0        2 
   2  chr2_38354370     ASom    C    T        1      2        2 
   2  chr2_38354370     HCab    C    T        0      0        2 
   2  chr2_38354370     HPrz    C    T        0      0        2 
   2  chr2_38354370     ZBoe    C    T        0      0        2 
   2  chr2_38354370     ZGre    C    T        0      0        2 
   2  chr2_38354370     ZHar    C    T        0      0        2 
   2  chr2_38354370   Sample    C    T        0      0        2 
   2  chr2_38354553     AAsi    C    T        0      0        2 
   2  chr2_38354553     AKia    C    T        0      0        2 
   2  chr2_38354553     AOna    C    T        0      0        2 
   2  chr2_38354553     ASom    C    T        0      0        2 
   2  chr2_38354553     HCab    C    T        1      2        2 
   2  chr2_38354553     HPrz    C    T        1      2        2 
   2  chr2_38354553     ZBoe    C    T        0      0        2 
   2  chr2_38354553     ZGre    C    T        0      0        2 
   2  chr2_38354553     ZHar    C    T        0      0        2 
   2  chr2_38354553   Sample    C    T        0      0        2 
   2  chr2_38354893     AAsi    T    C        0      0        2 
   2  chr2_38354893     AKia    T    C        0      0        2 
   2  chr2_38354893     AOna    T    C        0      0        2 
   2  chr2_38354893     ASom    T    C        0      0        2 
   2  chr2_38354893     HCab    T    C        0      0        2 
   2  chr2_38354893     HPrz    T    C        0      0        2 
   2  chr2_38354893     ZBoe    T    C      0.5      1        2 
   2  chr2_38354893     ZGre    T    C        0      0        2 
   2  chr2_38354893     ZHar    T    C        0      0        2 
   2  chr2_38354893   Sample    T    C        0      0        2 
   2  chr2_38355017     AAsi    T    C        0      0        2 
   2  chr2_38355017     AKia    T    C        1      2        2 
   2  chr2_38355017     AOna    T    C      0.5      1        2 
   2  chr2_38355017     ASom    T    C        0      0        2 
   2  chr2_38355017     HCab    T    C        0      0        2 
   2  chr2_38355017     HPrz    T    C        0      0        2 
   2  chr2_38355017     ZBoe    T    C        0      0        2 
   2  chr2_38355017     ZGre    T    C        0      0        2 
   2  chr2_38355017     ZHar    T    C        0      0        2 
   2  chr2_38355017   Sample    T    C        0      0        2 
   2  chr2_38356950     AAsi    T    C        0      0        2 
   2  chr2_38356950     AKia    T    C        0      0        2 
   2  chr2_38356950     AOna    T    C        0      0        2 
   2  chr2_38356950     ASom    T    C        0      0        2 
   2  chr2_38356950     HCab    T    C        0      0        2 
   2  chr2_38356950     HPrz    T    C        0      0        2 
   2  chr2_38356950     ZBoe    T    C        0      0        2 
   2  chr2_38356950     ZGre    T    C      0.5      1        2 
   2  chr2_38356950     ZHar    T    C        0      0        2 
   2  chr2_38356950   Sample    T    C        0      0        2 
   2  chr2_38360097     AAsi    T    A        0      0        2 
   2  chr2_38360097     AKia    T    A        0      0        2 
   2  chr2_38360097     AOna    T    A        0      0        2 
   2  chr2_38360097     ASom    T    A        0      0        2 
   2  chr2_38360097     HCab    T    A        0      0        2 
   2  chr2_38360097     HPrz    T    A      0.5      1        2 
   2  chr2_38360097     ZBoe    T    A        0      0        2 
   2  chr2_38360097     ZGre    T    A        0      0        2 
   2  chr2_38360097     ZHar    T    A        0      0        2 
   2  chr2_38360097   Sample    T    A        0      0        2 
   2  chr2_38361671     AAsi    T    C        0      0        2 
   2  chr2_38361671     AKia    T    C        0      0        2 
   2  chr2_38361671     AOna    T    C        0      0        2 
   2  chr2_38361671     ASom    T    C      0.5      1        2 
   2  chr2_38361671     HCab    T    C        0      0        2 
   2  chr2_38361671     HPrz    T    C        0      0        2 
   2  chr2_38361671     ZBoe    T    C        0      0        2 
   2  chr2_38361671     ZGre    T    C        0      0        2 
   2  chr2_38361671     ZHar    T    C        0      0        2 
   2  chr2_38361671   Sample    T    C        0      0        2 
   2  chr2_38367194     AAsi    C    T        0      0        2 
   2  chr2_38367194     AKia    C    T        0      0        2 
   2  chr2_38367194     AOna    C    T      0.5      1        2 
   2  chr2_38367194     ASom    C    T        0      0        2 
   2  chr2_38367194     HCab    C    T        0      0        2 
   2  chr2_38367194     HPrz    C    T        0      0        2 
   2  chr2_38367194     ZBoe    C    T        0      0        2 
   2  chr2_38367194     ZGre    C    T        0      0        2 
   2  chr2_38367194     ZHar    C    T        0      0        2 
   2  chr2_38367194   Sample    C    T        0      0        2 
   2  chr2_38367908     AAsi    G    C        0      0        2 
   2  chr2_38367908     AKia    G    C        0      0        2 
   2  chr2_38367908     AOna    G    C      0.5      1        2 
   2  chr2_38367908     ASom    G    C        0      0        2 
   2  chr2_38367908     HCab    G    C        0      0        2 
   2  chr2_38367908     HPrz    G    C        0      0        2 
   2  chr2_38367908     ZBoe    G    C        0      0        2 
   2  chr2_38367908     ZGre    G    C        0      0        2 
   2  chr2_38367908     ZHar    G    C        0      0        2 
   2  chr2_38367908   Sample    G    C        0      0        2 
   2  chr2_38373034     AAsi    C    T        0      0        2 
   2  chr2_38373034     AKia    C    T        0      0        2 
   2  chr2_38373034     AOna    C    T        0      0        2 
   2  chr2_38373034     ASom    C    T        0      0        2 
   2  chr2_38373034     HCab    C    T        1      2        2 
   2  chr2_38373034     HPrz    C    T      0.5      1        2 
   2  chr2_38373034     ZBoe    C    T        0      0        2 
   2  chr2_38373034     ZGre    C    T        0      0        2 
   2  chr2_38373034     ZHar    C    T        0      0        2 
   2  chr2_38373034   Sample    C    T        0      0        2 
   2  chr2_38375990     AAsi    A    G        0      0        2 
   2  chr2_38375990     AKia    A    G        0      0        2 
   2  chr2_38375990     AOna    A    G        0      0        2 
   2  chr2_38375990     ASom    A    G        0      0        2 
   2  chr2_38375990     HCab    A    G        1      2        2 
   2  chr2_38375990     HPrz    A    G        0      0        2 
   2  chr2_38375990     ZBoe    A    G        0      0        2 
   2  chr2_38375990     ZGre    A    G        0      0        2 
   2  chr2_38375990     ZHar    A    G        0      0        2 
   2  chr2_38375990   Sample    A    G        0      0        2 
   2  chr2_38378432     AAsi    A    G        0      0        2 
   2  chr2_38378432     AKia    A    G        1      2        2 
   2  chr2_38378432     AOna    A    G        0      0        2 
   2  chr2_38378432     ASom    A    G        0      0        2 
   2  chr2_38378432     HCab    A    G        0      0        2 
   2  chr2_38378432     HPrz    A    G        0      0        2 
   2  chr2_38378432     ZBoe    A    G        0      0        2 
   2  chr2_38378432     ZGre    A    G        0      0        2 
   2  chr2_38378432     ZHar    A    G        0      0        2 
   2  chr2_38378432   Sample    A    G        0      0        2 
   2  chr2_38381441     AAsi    A    G        0      0        2 
   2  chr2_38381441     AKia    A    G        0      0        2 
   2  chr2_38381441     AOna    A    G        0      0        2 
   2  chr2_38381441     ASom    A    G        0      0        2 
   2  chr2_38381441     HCab    A    G        1      2        2 
   2  chr2_38381441     HPrz    A    G        1      2        2 
   2  chr2_38381441     ZBoe    A    G        0      0        2 
   2  chr2_38381441     ZGre    A    G        0      0        2 
   2  chr2_38381441     ZHar    A    G        0      0        2 
   2  chr2_38381441   Sample    A    G        0      0        2 
   2  chr2_38392783     AAsi    A    G        0      0        2 
   2  chr2_38392783     AKia    A    G      0.5      1        2 
   2  chr2_38392783     AOna    A    G        0      0        2 
   2  chr2_38392783     ASom    A    G        0      0        2 
   2  chr2_38392783     HCab    A    G        0      0        2 
   2  chr2_38392783     HPrz    A    G        0      0        2 
   2  chr2_38392783     ZBoe    A    G        0      0        2 
   2  chr2_38392783     ZGre    A    G        0      0        2 
   2  chr2_38392783     ZHar    A    G        0      0        2 
   2  chr2_38392783   Sample    A    G        0      0        2 
   2  chr2_38394077     AAsi    G    C        0      0        2 
   2  chr2_38394077     AKia    G    C        0      0        2 
   2  chr2_38394077     AOna    G    C        0      0        2 
   2  chr2_38394077     ASom    G    C        0      0        2 
   2  chr2_38394077     HCab    G    C        0      0        2 
   2  chr2_38394077     HPrz    G    C        0      0        2 
   2  chr2_38394077     ZBoe    G    C        0      0        2 
   2  chr2_38394077     ZGre    G    C      0.5      1        2 
   2  chr2_38394077     ZHar    G    C        0      0        2 
   2  chr2_38394077   Sample    G    C        0      0        2 
   2  chr2_38401592     AAsi    A    G        0      0        2 
   2  chr2_38401592     AKia    A    G        0      0        2 
   2  chr2_38401592     AOna    A    G        0      0        2 
   2  chr2_38401592     ASom    A    G        0      0        2 
   2  chr2_38401592     HCab    A    G        1      2        2 
   2  chr2_38401592     HPrz    A    G        1      2        2 
   2  chr2_38401592     ZBoe    A    G        0      0        2 
   2  chr2_38401592     ZGre    A    G        0      0        2 
   2  chr2_38401592     ZHar    A    G        0      0        2 
   2  chr2_38401592   Sample    A    G        0      0        2 
   2  chr2_38401975     AAsi    A    C        0      0        2 
   2  chr2_38401975     AKia    A    C        0      0        2 
   2  chr2_38401975     AOna    A    C        0      0        2 
   2  chr2_38401975     ASom    A    C        0      0        2 
   2  chr2_38401975     HCab    A    C        0      0        2 
   2  chr2_38401975     HPrz    A    C        0      0        2 
   2  chr2_38401975     ZBoe    A    C      0.5      1        2 
   2  chr2_38401975     ZGre    A    C        0      0        2 
   2  chr2_38401975     ZHar    A    C        0      0        2 
   2  chr2_38401975   Sample    A    C        0      0        2 
   2  chr2_38409955     AAsi    G    C        0      0        2 
   2  chr2_38409955     AKia    G    C        0      0        2 
   2  chr2_38409955     AOna    G    C        0      0        2 
   2  chr2_38409955     ASom    G    C      0.5      1        2 
   2  chr2_38409955     HCab    G    C        0      0        2 
   2  chr2_38409955     HPrz    G    C        0      0        2 
   2  chr2_38409955     ZBoe    G    C        0      0        2 
   2  chr2_38409955     ZGre    G    C        0      0        2 
   2  chr2_38409955     ZHar    G    C        0      0        2 
   2  chr2_38409955   Sample    G    C        0      0        2 
   2  chr2_38410868     AAsi    A    G        0      0        2 
   2  chr2_38410868     AKia    A    G        0      0        2 
   2  chr2_38410868     AOna    A    G        0      0        2 
   2  chr2_38410868     ASom    A    G        0      0        2 
   2  chr2_38410868     HCab    A    G        0      0        2 
   2  chr2_38410868     HPrz    A    G        0      0        2 
   2  chr2_38410868     ZBoe    A    G        0      0        2 
   2  chr2_38410868     ZGre    A    G      0.5      1        2 
   2  chr2_38410868     ZHar    A    G        0      0        2 
   2  chr2_38410868   Sample    A    G        0      0        2 
   2  chr2_38412667     AAsi    T    C        0      0        2 
   2  chr2_38412667     AKia    T    C        0      0        2 
   2  chr2_38412667     AOna    T    C        0      0        2 
   2  chr2_38412667     ASom    T    C        0      0        2 
   2  chr2_38412667     HCab    T    C        0      0        2 
   2  chr2_38412667     HPrz    T    C        0      0        2 
   2  chr2_38412667     ZBoe    T    C        0      0        2 
   2  chr2_38412667     ZGre    T    C      0.5      1        2 
   2  chr2_38412667     ZHar    T    C        0      0        2 
   2  chr2_38412667   Sample    T    C        0      0        2 
   2  chr2_38418065     AAsi    T    C      0.5      1        2 
   2  chr2_38418065     AKia    T    C        0      0        2 
   2  chr2_38418065     AOna    T    C        0      0        2 
   2  chr2_38418065     ASom    T    C        0      0        2 
   2  chr2_38418065     HCab    T    C        0      0        2 
   2  chr2_38418065     HPrz    T    C        0      0        2 
   2  chr2_38418065     ZBoe    T    C        0      0        2 
   2  chr2_38418065     ZGre    T    C        0      0        2 
   2  chr2_38418065     ZHar    T    C        0      0        2 
   2  chr2_38418065   Sample    T    C        0      0        2 
   2  chr2_38422733     AAsi    T    C        0      0        2 
   2  chr2_38422733     AKia    T    C        0      0        2 
   2  chr2_38422733     AOna    T    C        0      0        2 
   2  chr2_38422733     ASom    T    C        0      0        2 
   2  chr2_38422733     HCab    T    C        0      0        2 
   2  chr2_38422733     HPrz    T    C        0      0        2 
   2  chr2_38422733     ZBoe    T    C        0      0        2 
   2  chr2_38422733     ZGre    T    C        0      0        2 
   2  chr2_38422733     ZHar    T    C      0.5      1        2 
   2  chr2_38422733   Sample    T    C        0      0        2 
   2  chr2_38423996     AAsi    A    G        0      0        2 
   2  chr2_38423996     AKia    A    G        0      0        2 
   2  chr2_38423996     AOna    A    G        0      0        2 
   2  chr2_38423996     ASom    A    G        0      0        2 
   2  chr2_38423996     HCab    A    G        1      2        2 
   2  chr2_38423996     HPrz    A    G        1      2        2 
   2  chr2_38423996     ZBoe    A    G        0      0        2 
   2  chr2_38423996     ZGre    A    G        0      0        2 
   2  chr2_38423996     ZHar    A    G        0      0        2 
   2  chr2_38423996   Sample    A    G        0      0        2 
   2  chr2_38434664     AAsi    C    T        0      0        2 
   2  chr2_38434664     AKia    C    T        0      0        2 
   2  chr2_38434664     AOna    C    T        0      0        2 
   2  chr2_38434664     ASom    C    T        0      0        2 
   2  chr2_38434664     HCab    C    T        0      0        2 
   2  chr2_38434664     HPrz    C    T        0      0        2 
   2  chr2_38434664     ZBoe    C    T        1      2        2 
   2  chr2_38434664     ZGre    C    T        0      0        2 
   2  chr2_38434664     ZHar    C    T        0      0        2 
   2  chr2_38434664   Sample    C    T        0      0        2 
   2  chr2_38435550     AAsi    T    C        0      0        2 
   2  chr2_38435550     AKia    T    C        0      0        2 
   2  chr2_38435550     AOna    T    C        0      0        2 
   2  chr2_38435550     ASom    T    C        0      0        2 
   2  chr2_38435550     HCab    T    C        1      2        2 
   2  chr2_38435550     HPrz    T    C        1      2        2 
   2  chr2_38435550     ZBoe    T    C        0      0        2 
   2  chr2_38435550     ZGre    T    C        0      0        2 
   2  chr2_38435550     ZHar    T    C        0      0        2 
   2  chr2_38435550   Sample    T    C        0      0        2 
   2  chr2_38439891     AAsi    T    C        0      0        2 
   2  chr2_38439891     AKia    T    C        0      0        2 
   2  chr2_38439891     AOna    T    C        0      0        2 
   2  chr2_38439891     ASom    T    C        0      0        2 
   2  chr2_38439891     HCab    T    C        0      0        2 
   2  chr2_38439891     HPrz    T    C        0      0        2 
   2  chr2_38439891     ZBoe    T    C      0.5      1        2 
   2  chr2_38439891     ZGre    T    C        0      0        2 
   2  chr2_38439891     ZHar    T    C        0      0        2 
   2  chr2_38439891   Sample    T    C        0      0        2 
   2  chr2_38448046     AAsi    G    A        0      0        2 
   2  chr2_38448046     AKia    G    A        0      0        2 
   2  chr2_38448046     AOna    G    A        0      0        2 
   2  chr2_38448046     ASom    G    A        1      2        2 
   2  chr2_38448046     HCab    G    A        0      0        2 
   2  chr2_38448046     HPrz    G    A        0      0        2 
   2  chr2_38448046     ZBoe    G    A        0      0        2 
   2  chr2_38448046     ZGre    G    A        0      0        2 
   2  chr2_38448046     ZHar    G    A        0      0        2 
   2  chr2_38448046   Sample    G    A        0      0        2 
   2  chr2_38454966     AAsi    A    G        0      0        2 
   2  chr2_38454966     AKia    A    G        0      0        2 
   2  chr2_38454966     AOna    A    G        0      0        2 
   2  chr2_38454966     ASom    A    G        0      0        2 
   2  chr2_38454966     HCab    A    G        1      2        2 
   2  chr2_38454966     HPrz    A    G      0.5      1        2 
   2  chr2_38454966     ZBoe    A    G        0      0        2 
   2  chr2_38454966     ZGre    A    G        0      0        2 
   2  chr2_38454966     ZHar    A    G        0      0        2 
   2  chr2_38454966   Sample    A    G        0      0        2 
   2  chr2_38463453     AAsi    T    G        0      0        2 
   2  chr2_38463453     AKia    T    G        0      0        2 
   2  chr2_38463453     AOna    T    G        0      0        2 
   2  chr2_38463453     ASom    T    G        0      0        2 
   2  chr2_38463453     HCab    T    G        1      2        2 
   2  chr2_38463453     HPrz    T    G        1      2        2 
   2  chr2_38463453     ZBoe    T    G        0      0        2 
   2  chr2_38463453     ZGre    T    G        0      0        2 
   2  chr2_38463453     ZHar    T    G        0      0        2 
   2  chr2_38463453   Sample    T    G        0      0        2 
   2  chr2_38467213     AAsi    A    T        0      0        2 
   2  chr2_38467213     AKia    A    T        0      0        2 
   2  chr2_38467213     AOna    A    T        0      0        2 
   2  chr2_38467213     ASom    A    T        0      0        2 
   2  chr2_38467213     HCab    A    T        1      2        2 
   2  chr2_38467213     HPrz    A    T        1      2        2 
   2  chr2_38467213     ZBoe    A    T        0      0        2 
   2  chr2_38467213     ZGre    A    T        0      0        2 
   2  chr2_38467213     ZHar    A    T        0      0        2 
   2  chr2_38467213   Sample    A    T        0      0        2 
   2  chr2_38472376     AAsi    C    G        0      0        2 
   2  chr2_38472376     AKia    C    G        0      0        2 
   2  chr2_38472376     AOna    C    G        0      0        2 
   2  chr2_38472376     ASom    C    G        0      0        2 
   2  chr2_38472376     HCab    C    G        1      2        2 
   2  chr2_38472376     HPrz    C    G        1      2        2 
   2  chr2_38472376     ZBoe    C    G        0      0        2 
   2  chr2_38472376     ZGre    C    G        0      0        2 
   2  chr2_38472376     ZHar    C    G        0      0        2 
   2  chr2_38472376   Sample    C    G        0      0        2 
   2  chr2_38472520     AAsi    T    A        0      0        2 
   2  chr2_38472520     AKia    T    A        0      0        2 
   2  chr2_38472520     AOna    T    A        0      0        2 
   2  chr2_38472520     ASom    T    A        0      0        2 
   2  chr2_38472520     HCab    T    A        0      0        2 
   2  chr2_38472520     HPrz    T    A        0      0        2 
   2  chr2_38472520     ZBoe    T    A        0      0        2 
   2  chr2_38472520     ZGre    T    A        1      2        2 
   2  chr2_38472520     ZHar    T    A        0      0        2 
   2  chr2_38472520   Sample    T    A        0      0        2 
   2  chr2_38473968     AAsi    C    T        0      0        2 
   2  chr2_38473968     AKia    C    T        0      0        2 
   2  chr2_38473968     AOna    C    T        0      0        2 
   2  chr2_38473968     ASom    C    T        0      0        2 
   2  chr2_38473968     HCab    C    T        1      2        2 
   2  chr2_38473968     HPrz    C    T        1      2        2 
   2  chr2_38473968     ZBoe    C    T        0      0        2 
   2  chr2_38473968     ZGre    C    T        0      0        2 
   2  chr2_38473968     ZHar    C    T        0      0        2 
   2  chr2_38473968   Sample    C    T        0      0        2 
   2  chr2_38475865     AAsi    A    G        0      0        2 
   2  chr2_38475865     AKia    A    G        0      0        2 
   2  chr2_38475865     AOna    A    G        0      0        2 
   2  chr2_38475865     ASom    A    G        1      2        2 
   2  chr2_38475865     HCab    A    G        0      0        2 
   2  chr2_38475865     HPrz    A    G        0      0        2 
   2  chr2_38475865     ZBoe    A    G        0      0        2 
   2  chr2_38475865     ZGre    A    G        0      0        2 
   2  chr2_38475865     ZHar    A    G        0      0        2 
   2  chr2_38475865   Sample    A    G        0      0        2 
   2  chr2_38480817     AAsi    C    T        0      0        2 
   2  chr2_38480817     AKia    C    T        1      2        2 
   2  chr2_38480817     AOna    C    T        1      2        2 
   2  chr2_38480817     ASom    C    T        0      0        2 
   2  chr2_38480817     HCab    C    T        1      2        2 
   2  chr2_38480817     HPrz    C    T        1      2        2 
   2  chr2_38480817     ZBoe    C    T        0      0        2 
   2  chr2_38480817     ZGre    C    T        0      0        2 
   2  chr2_38480817     ZHar    C    T        0      0        2 
   2  chr2_38480817   Sample    C    T        0      0        2 
   2  chr2_38482258     AAsi    T    C        0      0        2 
   2  chr2_38482258     AKia    T    C        0      0        2 
   2  chr2_38482258     AOna    T    C        0      0        2 
   2  chr2_38482258     ASom    T    C        0      0        2 
   2  chr2_38482258     HCab    T    C        0      0        2 
   2  chr2_38482258     HPrz    T    C        0      0        2 
   2  chr2_38482258     ZBoe    T    C        0      0        2 
   2  chr2_38482258     ZGre    T    C      0.5      1        2 
   2  chr2_38482258     ZHar    T    C        0      0        2 
   2  chr2_38482258   Sample    T    C        0      0        2 
   2  chr2_38482269     AAsi    T    C        0      0        2 
   2  chr2_38482269     AKia    T    C        0      0        2 
   2  chr2_38482269     AOna    T    C      0.5      1        2 
   2  chr2_38482269     ASom    T    C        0      0        2 
   2  chr2_38482269     HCab    T    C        0      0        2 
   2  chr2_38482269     HPrz    T    C        0      0        2 
   2  chr2_38482269     ZBoe    T    C        0      0        2 
   2  chr2_38482269     ZGre    T    C        0      0        2 
   2  chr2_38482269     ZHar    T    C        0      0        2 
   2  chr2_38482269   Sample    T    C        0      0        2 
   2  chr2_38483829     AAsi    G    A        0      0        2 
   2  chr2_38483829     AKia    G    A        0      0        2 
   2  chr2_38483829     AOna    G    A        0      0        2 
   2  chr2_38483829     ASom    G    A        0      0        2 
   2  chr2_38483829     HCab    G    A        0      0        2 
   2  chr2_38483829     HPrz    G    A        0      0        2 
   2  chr2_38483829     ZBoe    G    A      0.5      1        2 
   2  chr2_38483829     ZGre    G    A        0      0        2 
   2  chr2_38483829     ZHar    G    A        0      0        2 
   2  chr2_38483829   Sample    G    A        0      0        2 
   2  chr2_38487104     AAsi    G    A        0      0        2 
   2  chr2_38487104     AKia    G    A        0      0        2 
   2  chr2_38487104     AOna    G    A        0      0        2 
   2  chr2_38487104     ASom    G    A        0      0        2 
   2  chr2_38487104     HCab    G    A        1      2        2 
   2  chr2_38487104     HPrz    G    A        1      2        2 
   2  chr2_38487104     ZBoe    G    A        0      0        2 
   2  chr2_38487104     ZGre    G    A        0      0        2 
   2  chr2_38487104     ZHar    G    A        0      0        2 
   2  chr2_38487104   Sample    G    A        0      0        2 
   2  chr2_38488053     AAsi    G    T        0      0        2 
   2  chr2_38488053     AKia    G    T        0      0        2 
   2  chr2_38488053     AOna    G    T        0      0        2 
   2  chr2_38488053     ASom    G    T        1      2        2 
   2  chr2_38488053     HCab    G    T        0      0        2 
   2  chr2_38488053     HPrz    G    T        0      0        2 
   2  chr2_38488053     ZBoe    G    T        0      0        2 
   2  chr2_38488053     ZGre    G    T        0      0        2 
   2  chr2_38488053     ZHar    G    T        0      0        2 
   2  chr2_38488053   Sample    G    T        0      0        2 
   2  chr2_38489986     AAsi    A    G        0      0        2 
   2  chr2_38489986     AKia    A    G        0      0        2 
   2  chr2_38489986     AOna    A    G        0      0        2 
   2  chr2_38489986     ASom    A    G      0.5      1        2 
   2  chr2_38489986     HCab    A    G        0      0        2 
   2  chr2_38489986     HPrz    A    G        0      0        2 
   2  chr2_38489986     ZBoe    A    G        0      0        2 
   2  chr2_38489986     ZGre    A    G        0      0        2 
   2  chr2_38489986     ZHar    A    G        0      0        2 
   2  chr2_38489986   Sample    A    G        0      0        2 
   2  chr2_38493523     AAsi    T    C        0      0        2 
   2  chr2_38493523     AKia    T    C        0      0        2 
   2  chr2_38493523     AOna    T    C        0      0        2 
   2  chr2_38493523     ASom    T    C        0      0        2 
   2  chr2_38493523     HCab    T    C        1      2        2 
   2  chr2_38493523     HPrz    T    C        1      2        2 
   2  chr2_38493523     ZBoe    T    C        0      0        2 
   2  chr2_38493523     ZGre    T    C        0      0        2 
   2  chr2_38493523     ZHar    T    C        0      0        2 
   2  chr2_38493523   Sample    T    C        0      0        2 
   2  chr2_38496397     AAsi    T    C        0      0        2 
   2  chr2_38496397     AKia    T    C        0      0        2 
   2  chr2_38496397     AOna    T    C        0      0        2 
   2  chr2_38496397     ASom    T    C        0      0        2 
   2  chr2_38496397     HCab    T    C        0      0        2 
   2  chr2_38496397     HPrz    T    C        0      0        2 
   2  chr2_38496397     ZBoe    T    C        0      0        2 
   2  chr2_38496397     ZGre    T    C      0.5      1        2 
   2  chr2_38496397     ZHar    T    C        0      0        2 
   2  chr2_38496397   Sample    T    C        0      0        2 
   2  chr2_38496523     AAsi    T    C        0      0        2 
   2  chr2_38496523     AKia    T    C        0      0        2 
   2  chr2_38496523     AOna    T    C        0      0        2 
   2  chr2_38496523     ASom    T    C        0      0        2 
   2  chr2_38496523     HCab    T    C        0      0        2 
   2  chr2_38496523     HPrz    T    C        0      0        2 
   2  chr2_38496523     ZBoe    T    C        0      0        2 
   2  chr2_38496523     ZGre    T    C        0      0        2 
   2  chr2_38496523     ZHar    T    C      0.5      1        2 
   2  chr2_38496523   Sample    T    C        0      0        2 
   2  chr2_38501473     AAsi    C    G        0      0        2 
   2  chr2_38501473     AKia    C    G        0      0        2 
   2  chr2_38501473     AOna    C    G        0      0        2 
   2  chr2_38501473     ASom    C    G        0      0        2 
   2  chr2_38501473     HCab    C    G        0      0        2 
   2  chr2_38501473     HPrz    C    G        0      0        2 
   2  chr2_38501473     ZBoe    C    G        1      2        2 
   2  chr2_38501473     ZGre    C    G      0.5      1        2 
   2  chr2_38501473     ZHar    C    G        0      0        2 
   2  chr2_38501473   Sample    C    G        0      0        2 
   2  chr2_38505017     AAsi    C    T      0.5      1        2 
   2  chr2_38505017     AKia    C    T        0      0        2 
   2  chr2_38505017     AOna    C    T        0      0        2 
   2  chr2_38505017     ASom    C    T        0      0        2 
   2  chr2_38505017     HCab    C    T        0      0        2 
   2  chr2_38505017     HPrz    C    T        0      0        2 
   2  chr2_38505017     ZBoe    C    T        0      0        2 
   2  chr2_38505017     ZGre    C    T        0      0        2 
   2  chr2_38505017     ZHar    C    T        0      0        2 
   2  chr2_38505017   Sample    C    T        1      2        2 
   2  chr2_38516275     AAsi    C    T        1      2        2 
   2  chr2_38516275     AKia    C    T        0      0        2 
   2  chr2_38516275     AOna    C    T        0      0        2 
   2  chr2_38516275     ASom    C    T        1      2        2 
   2  chr2_38516275     HCab    C    T        0      0        2 
   2  chr2_38516275     HPrz    C    T        0      0        2 
   2  chr2_38516275     ZBoe    C    T        0      0        2 
   2  chr2_38516275     ZGre    C    T        0      0        2 
   2  chr2_38516275     ZHar    C    T        0      0        2 
   2  chr2_38516275   Sample    C    T        1      2        2 
   2  chr2_38517467     AAsi    A    C        0      0        2 
   2  chr2_38517467     AKia    A    C        0      0        2 
   2  chr2_38517467     AOna    A    C        0      0        2 
   2  chr2_38517467     ASom    A    C        0      0        2 
   2  chr2_38517467     HCab    A    C        0      0        2 
   2  chr2_38517467     HPrz    A    C        0      0        2 
   2  chr2_38517467     ZBoe    A    C        1      2        2 
   2  chr2_38517467     ZGre    A    C        1      2        2 
   2  chr2_38517467     ZHar    A    C        1      2        2 
   2  chr2_38517467   Sample    A    C        0      0        2 
   2  chr2_38530275     AAsi    C    G        0      0        2 
   2  chr2_38530275     AKia    C    G        0      0        2 
   2  chr2_38530275     AOna    C    G        0      0        2 
   2  chr2_38530275     ASom    C    G        0      0        2 
   2  chr2_38530275     HCab    C    G        0      0        2 
   2  chr2_38530275     HPrz    C    G        0      0        2 
   2  chr2_38530275     ZBoe    C    G        0      0        2 
   2  chr2_38530275     ZGre    C    G      0.5      1        2 
   2  chr2_38530275     ZHar    C    G        0      0        2 
   2  chr2_38530275   Sample    C    G        0      0        2 
   2  chr2_38532022     AAsi    C    T        0      0        2 
   2  chr2_38532022     AKia    C    T      0.5      1        2 
   2  chr2_38532022     AOna    C    T        0      0        2 
   2  chr2_38532022     ASom    C    T        0      0        2 
   2  chr2_38532022     HCab    C    T        0      0        2 
   2  chr2_38532022     HPrz    C    T        0      0        2 
   2  chr2_38532022     ZBoe    C    T        0      0        2 
   2  chr2_38532022     ZGre    C    T        0      0        2 
   2  chr2_38532022     ZHar    C    T        0      0        2 
   2  chr2_38532022   Sample    C    T        0      0        2 
   2  chr2_38532564     AAsi    G    A        0      0        2 
   2  chr2_38532564     AKia    G    A      0.5      1        2 
   2  chr2_38532564     AOna    G    A        0      0        2 
   2  chr2_38532564     ASom    G    A        0      0        2 
   2  chr2_38532564     HCab    G    A        0      0        2 
   2  chr2_38532564     HPrz    G    A        0      0        2 
   2  chr2_38532564     ZBoe    G    A        0      0        2 
   2  chr2_38532564     ZGre    G    A        0      0        2 
   2  chr2_38532564     ZHar    G    A        0      0        2 
   2  chr2_38532564   Sample    G    A        0      0        2 
   2  chr2_38549326     AAsi    A    C        0      0        2 
   2  chr2_38549326     AKia    A    C        0      0        2 
   2  chr2_38549326     AOna    A    C        0      0        2 
   2  chr2_38549326     ASom    A    C        0      0        2 
   2  chr2_38549326     HCab    A    C        0      0        2 
   2  chr2_38549326     HPrz    A    C        0      0        2 
   2  chr2_38549326     ZBoe    A    C        0      0        2 
   2  chr2_38549326     ZGre    A    C        1      2        2 
   2  chr2_38549326     ZHar    A    C        0      0        2 
   2  chr2_38549326   Sample    A    C        0      0        2 
   2  chr2_38552428     AAsi    A    G        0      0        2 
   2  chr2_38552428     AKia    A    G        0      0        2 
   2  chr2_38552428     AOna    A    G        0      0        2 
   2  chr2_38552428     ASom    A    G        0      0        2 
   2  chr2_38552428     HCab    A    G        0      0        2 
   2  chr2_38552428     HPrz    A    G        0      0        2 
   2  chr2_38552428     ZBoe    A    G        1      2        2 
   2  chr2_38552428     ZGre    A    G        1      2        2 
   2  chr2_38552428     ZHar    A    G        0      0        2 
   2  chr2_38552428   Sample    A    G        0      0        2 
   2  chr2_38561114     AAsi    A    G        0      0        2 
   2  chr2_38561114     AKia    A    G        0      0        2 
   2  chr2_38561114     AOna    A    G        0      0        2 
   2  chr2_38561114     ASom    A    G        0      0        2 
   2  chr2_38561114     HCab    A    G        1      2        2 
   2  chr2_38561114     HPrz    A    G        1      2        2 
   2  chr2_38561114     ZBoe    A    G        0      0        2 
   2  chr2_38561114     ZGre    A    G        0      0        2 
   2  chr2_38561114     ZHar    A    G        0      0        2 
   2  chr2_38561114   Sample    A    G        0      0        2 
   2  chr2_38572695     AAsi    C    T        0      0        2 
   2  chr2_38572695     AKia    C    T        0      0        2 
   2  chr2_38572695     AOna    C    T        0      0        2 
   2  chr2_38572695     ASom    C    T        0      0        2 
   2  chr2_38572695     HCab    C    T        0      0        2 
   2  chr2_38572695     HPrz    C    T        0      0        2 
   2  chr2_38572695     ZBoe    C    T        0      0        2 
   2  chr2_38572695     ZGre    C    T      0.5      1        2 
   2  chr2_38572695     ZHar    C    T        0      0        2 
   2  chr2_38572695   Sample    C    T        0      0        2 
   2  chr2_38575413     AAsi    G    A        0      0        2 
   2  chr2_38575413     AKia    G    A        0      0        2 
   2  chr2_38575413     AOna    G    A        0      0        2 
   2  chr2_38575413     ASom    G    A        0      0        2 
   2  chr2_38575413     HCab    G    A        0      0        2 
   2  chr2_38575413     HPrz    G    A        0      0        2 
   2  chr2_38575413     ZBoe    G    A        0      0        2 
   2  chr2_38575413     ZGre    G    A        0      0        2 
   2  chr2_38575413     ZHar    G    A        1      2        2 
   2  chr2_38575413   Sample    G    A        0      0        2 
   2  chr2_38576519     AAsi    A    T        0      0        2 
   2  chr2_38576519     AKia    A    T        0      0        2 
   2  chr2_38576519     AOna    A    T        0      0        2 
   2  chr2_38576519     ASom    A    T        0      0        2 
   2  chr2_38576519     HCab    A    T        0      0        2 
   2  chr2_38576519     HPrz    A    T        0      0        2 
   2  chr2_38576519     ZBoe    A    T      0.5      1        2 
   2  chr2_38576519     ZGre    A    T        0      0        2 
   2  chr2_38576519     ZHar    A    T        0      0        2 
   2  chr2_38576519   Sample    A    T        0      0        2 
   2  chr2_38578763     AAsi    G    A        0      0        2 
   2  chr2_38578763     AKia    G    A        0      0        2 
   2  chr2_38578763     AOna    G    A        0      0        2 
   2  chr2_38578763     ASom    G    A        0      0        2 
   2  chr2_38578763     HCab    G    A        0      0        2 
   2  chr2_38578763     HPrz    G    A      0.5      1        2 
   2  chr2_38578763     ZBoe    G    A        0      0        2 
   2  chr2_38578763     ZGre    G    A        0      0        2 
   2  chr2_38578763     ZHar    G    A        0      0        2 
   2  chr2_38578763   Sample    G    A        0      0        2 
   2  chr2_38584683     AAsi    G    A        0      0        2 
   2  chr2_38584683     AKia    G    A        0      0        2 
   2  chr2_38584683     AOna    G    A        0      0        2 
   2  chr2_38584683     ASom    G    A        0      0        2 
   2  chr2_38584683     HCab    G    A        1      2        2 
   2  chr2_38584683     HPrz    G    A        1      2        2 
   2  chr2_38584683     ZBoe    G    A        0      0        2 
   2  chr2_38584683     ZGre    G    A        0      0        2 
   2  chr2_38584683     ZHar    G    A        0      0        2 
   2  chr2_38584683   Sample    G    A        0      0        2 
   2  chr2_38586271     AAsi    A    G        0      0        2 
   2  chr2_38586271     AKia    A    G        0      0        2 
   2  chr2_38586271     AOna    A    G        0      0        2 
   2  chr2_38586271     ASom    A    G        0      0        2 
   2  chr2_38586271     HCab    A    G        1      2        2 
   2  chr2_38586271     HPrz    A    G      0.5      1        2 
   2  chr2_38586271     ZBoe    A    G        0      0        2 
   2  chr2_38586271     ZGre    A    G        0      0        2 
   2  chr2_38586271     ZHar    A    G        0      0        2 
   2  chr2_38586271   Sample    A    G        0      0        2 
   2  chr2_38586477     AAsi    C    A        0      0        2 
   2  chr2_38586477     AKia    C    A        0      0        2 
   2  chr2_38586477     AOna    C    A        0      0        2 
   2  chr2_38586477     ASom    C    A        0      0        2 
   2  chr2_38586477     HCab    C    A        0      0        2 
   2  chr2_38586477     HPrz    C    A        0      0        2 
   2  chr2_38586477     ZBoe    C    A        0      0        2 
   2  chr2_38586477     ZGre    C    A      0.5      1        2 
   2  chr2_38586477     ZHar    C    A        0      0        2 
   2  chr2_38586477   Sample    C    A        0      0        2 
   2  chr2_38586749     AAsi    G    T        0      0        2 
   2  chr2_38586749     AKia    G    T        0      0        2 
   2  chr2_38586749     AOna    G    T        0      0        2 
   2  chr2_38586749     ASom    G    T        0      0        2 
   2  chr2_38586749     HCab    G    T        1      2        2 
   2  chr2_38586749     HPrz    G    T        1      2        2 
   2  chr2_38586749     ZBoe    G    T        0      0        2 
   2  chr2_38586749     ZGre    G    T        0      0        2 
   2  chr2_38586749     ZHar    G    T        0      0        2 
   2  chr2_38586749   Sample    G    T        0      0        2 
   2  chr2_38588014     AAsi    T    C        0      0        2 
   2  chr2_38588014     AKia    T    C        0      0        2 
   2  chr2_38588014     AOna    T    C        0      0        2 
   2  chr2_38588014     ASom    T    C        1      2        2 
   2  chr2_38588014     HCab    T    C        0      0        2 
   2  chr2_38588014     HPrz    T    C        0      0        2 
   2  chr2_38588014     ZBoe    T    C        0      0        2 
   2  chr2_38588014     ZGre    T    C        0      0        2 
   2  chr2_38588014     ZHar    T    C        0      0        2 
   2  chr2_38588014   Sample    T    C        0      0        2 
   2  chr2_38593902     AAsi    A    G        0      0        2 
   2  chr2_38593902     AKia    A    G        0      0        2 
   2  chr2_38593902     AOna    A    G        0      0        2 
   2  chr2_38593902     ASom    A    G        0      0        2 
   2  chr2_38593902     HCab    A    G        0      0        2 
   2  chr2_38593902     HPrz    A    G        0      0        2 
   2  chr2_38593902     ZBoe    A    G        0      0        2 
   2  chr2_38593902     ZGre    A    G      0.5      1        2 
   2  chr2_38593902     ZHar    A    G      0.5      1        2 
   2  chr2_38593902   Sample    A    G        0      0        2 
   2  chr2_38593911     AAsi    G    C        0      0        2 
   2  chr2_38593911     AKia    G    C        0      0        2 
   2  chr2_38593911     AOna    G    C        0      0        2 
   2  chr2_38593911     ASom    G    C        0      0        2 
   2  chr2_38593911     HCab    G    C        1      2        2 
   2  chr2_38593911     HPrz    G    C      0.5      1        2 
   2  chr2_38593911     ZBoe    G    C        0      0        2 
   2  chr2_38593911     ZGre    G    C        0      0        2 
   2  chr2_38593911     ZHar    G    C        0      0        2 
   2  chr2_38593911   Sample    G    C        0      0        2 
   2  chr2_38597032     AAsi    T    C      0.5      1        2 
   2  chr2_38597032     AKia    T    C        0      0        2 
   2  chr2_38597032     AOna    T    C        0      0        2 
   2  chr2_38597032     ASom    T    C        0      0        2 
   2  chr2_38597032     HCab    T    C        0      0        2 
   2  chr2_38597032     HPrz    T    C        0      0        2 
   2  chr2_38597032     ZBoe    T    C        0      0        2 
   2  chr2_38597032     ZGre    T    C        0      0        2 
   2  chr2_38597032     ZHar    T    C        0      0        2 
   2  chr2_38597032   Sample    T    C        0      0        2 
   2  chr2_38598080     AAsi    T    C        0      0        2 
   2  chr2_38598080     AKia    T    C        0      0        2 
   2  chr2_38598080     AOna    T    C        0      0        2 
   2  chr2_38598080     ASom    T    C        0      0        2 
   2  chr2_38598080     HCab    T    C        1      2        2 
   2  chr2_38598080     HPrz    T    C        1      2        2 
   2  chr2_38598080     ZBoe    T    C        0      0        2 
   2  chr2_38598080     ZGre    T    C        0      0        2 
   2  chr2_38598080     ZHar    T    C        0      0        2 
   2  chr2_38598080   Sample    T    C        0      0        2 
   2  chr2_38598706     AAsi    C    A        0      0        2 
   2  chr2_38598706     AKia    C    A        0      0        2 
   2  chr2_38598706     AOna    C    A        0      0        2 
   2  chr2_38598706     ASom    C    A        0      0        2 
   2  chr2_38598706     HCab    C    A        0      0        2 
   2  chr2_38598706     HPrz    C    A        0      0        2 
   2  chr2_38598706     ZBoe    C    A      0.5      1        2 
   2  chr2_38598706     ZGre    C    A        0      0        2 
   2  chr2_38598706     ZHar    C    A        0      0        2 
   2  chr2_38598706   Sample    C    A        0      0        2 
   2  chr2_38600960     AAsi    C    T        0      0        2 
   2  chr2_38600960     AKia    C    T        1      2        2 
   2  chr2_38600960     AOna    C    T      0.5      1        2 
   2  chr2_38600960     ASom    C    T        0      0        2 
   2  chr2_38600960     HCab    C    T        0      0        2 
   2  chr2_38600960     HPrz    C    T        0      0        2 
   2  chr2_38600960     ZBoe    C    T        0      0        2 
   2  chr2_38600960     ZGre    C    T        0      0        2 
   2  chr2_38600960     ZHar    C    T        0      0        2 
   2  chr2_38600960   Sample    C    T        0      0        2 
   2  chr2_38604705     AAsi    C    A        0      0        2 
   2  chr2_38604705     AKia    C    A        0      0        2 
   2  chr2_38604705     AOna    C    A        0      0        2 
   2  chr2_38604705     ASom    C    A        0      0        2 
   2  chr2_38604705     HCab    C    A        1      2        2 
   2  chr2_38604705     HPrz    C    A      0.5      1        2 
   2  chr2_38604705     ZBoe    C    A        0      0        2 
   2  chr2_38604705     ZGre    C    A        0      0        2 
   2  chr2_38604705     ZHar    C    A        0      0        2 
   2  chr2_38604705   Sample    C    A        0      0        2 
   2  chr2_38606063     AAsi    A    G        0      0        2 
   2  chr2_38606063     AKia    A    G        0      0        2 
   2  chr2_38606063     AOna    A    G        0      0        2 
   2  chr2_38606063     ASom    A    G        0      0        2 
   2  chr2_38606063     HCab    A    G        0      0        2 
   2  chr2_38606063     HPrz    A    G        0      0        2 
   2  chr2_38606063     ZBoe    A    G      0.5      1        2 
   2  chr2_38606063     ZGre    A    G        0      0        2 
   2  chr2_38606063     ZHar    A    G        0      0        2 
   2  chr2_38606063   Sample    A    G        0      0        2 
   2  chr2_38606930     AAsi    C    T        0      0        2 
   2  chr2_38606930     AKia    C    T        0      0        2 
   2  chr2_38606930     AOna    C    T        0      0        2 
   2  chr2_38606930     ASom    C    T        0      0        2 
   2  chr2_38606930     HCab    C    T        1      2        2 
   2  chr2_38606930     HPrz    C    T      0.5      1        2 
   2  chr2_38606930     ZBoe    C    T        0      0        2 
   2  chr2_38606930     ZGre    C    T        0      0        2 
   2  chr2_38606930     ZHar    C    T        0      0        2 
   2  chr2_38606930   Sample    C    T        0      0        2 
   2  chr2_38612890     AAsi    A    T        0      0        2 
   2  chr2_38612890     AKia    A    T        0      0        2 
   2  chr2_38612890     AOna    A    T        0      0        2 
   2  chr2_38612890     ASom    A    T        0      0        2 
   2  chr2_38612890     HCab    A    T        1      2        2 
   2  chr2_38612890     HPrz    A    T      0.5      1        2 
   2  chr2_38612890     ZBoe    A    T        0      0        2 
   2  chr2_38612890     ZGre    A    T        0      0        2 
   2  chr2_38612890     ZHar    A    T        0      0        2 
   2  chr2_38612890   Sample    A    T        0      0        2 
   2  chr2_38613841     AAsi    G    A        0      0        2 
   2  chr2_38613841     AKia    G    A        0      0        2 
   2  chr2_38613841     AOna    G    A        0      0        2 
   2  chr2_38613841     ASom    G    A        0      0        2 
   2  chr2_38613841     HCab    G    A        0      0        2 
   2  chr2_38613841     HPrz    G    A        0      0        2 
   2  chr2_38613841     ZBoe    G    A      0.5      1        2 
   2  chr2_38613841     ZGre    G    A        0      0        2 
   2  chr2_38613841     ZHar    G    A        0      0        2 
   2  chr2_38613841   Sample    G    A        0      0        2 
   2  chr2_38622514     AAsi    T    C      0.5      1        2 
   2  chr2_38622514     AKia    T    C        0      0        2 
   2  chr2_38622514     AOna    T    C        0      0        2 
   2  chr2_38622514     ASom    T    C        0      0        2 
   2  chr2_38622514     HCab    T    C        0      0        2 
   2  chr2_38622514     HPrz    T    C        0      0        2 
   2  chr2_38622514     ZBoe    T    C        0      0        2 
   2  chr2_38622514     ZGre    T    C        0      0        2 
   2  chr2_38622514     ZHar    T    C        0      0        2 
   2  chr2_38622514   Sample    T    C        0      0        2 
   2  chr2_38628485     AAsi    C    G        0      0        2 
   2  chr2_38628485     AKia    C    G        0      0        2 
   2  chr2_38628485     AOna    C    G        0      0        2 
   2  chr2_38628485     ASom    C    G        0      0        2 
   2  chr2_38628485     HCab    C    G        1      2        2 
   2  chr2_38628485     HPrz    C    G        1      2        2 
   2  chr2_38628485     ZBoe    C    G        0      0        2 
   2  chr2_38628485     ZGre    C    G        0      0        2 
   2  chr2_38628485     ZHar    C    G        0      0        2 
   2  chr2_38628485   Sample    C    G        0      0        2 
   2  chr2_38635189     AAsi    A    G        0      0        2 
   2  chr2_38635189     AKia    A    G        0      0        2 
   2  chr2_38635189     AOna    A    G        0      0        2 
   2  chr2_38635189     ASom    A    G        0      0        2 
   2  chr2_38635189     HCab    A    G        0      0        2 
   2  chr2_38635189     HPrz    A    G        0      0        2 
   2  chr2_38635189     ZBoe    A    G      0.5      1        2 
   2  chr2_38635189     ZGre    A    G        0      0        2 
   2  chr2_38635189     ZHar    A    G        0      0        2 
   2  chr2_38635189   Sample    A    G        0      0        2 
   2  chr2_38637571     AAsi    T    G        0      0        2 
   2  chr2_38637571     AKia    T    G        0      0        2 
   2  chr2_38637571     AOna    T    G        0      0        2 
   2  chr2_38637571     ASom    T    G        0      0        2 
   2  chr2_38637571     HCab    T    G        1      2        2 
   2  chr2_38637571     HPrz    T    G        1      2        2 
   2  chr2_38637571     ZBoe    T    G        0      0        2 
   2  chr2_38637571     ZGre    T    G        0      0        2 
   2  chr2_38637571     ZHar    T    G        0      0        2 
   2  chr2_38637571   Sample    T    G        0      0        2 
   2  chr2_38641415     AAsi    A    G        0      0        2 
   2  chr2_38641415     AKia    A    G        0      0        2 
   2  chr2_38641415     AOna    A    G        0      0        2 
   2  chr2_38641415     ASom    A    G        0      0        2 
   2  chr2_38641415     HCab    A    G        1      2        2 
   2  chr2_38641415     HPrz    A    G        1      2        2 
   2  chr2_38641415     ZBoe    A    G        0      0        2 
   2  chr2_38641415     ZGre    A    G        0      0        2 
   2  chr2_38641415     ZHar    A    G        0      0        2 
   2  chr2_38641415   Sample    A    G        0      0        2 
   2  chr2_38644120     AAsi    T    C        0      0        2 
   2  chr2_38644120     AKia    T    C        0      0        2 
   2  chr2_38644120     AOna    T    C        0      0        2 
   2  chr2_38644120     ASom    T    C        0      0        2 
   2  chr2_38644120     HCab    T    C        1      2        2 
   2  chr2_38644120     HPrz    T    C        1      2        2 
   2  chr2_38644120     ZBoe    T    C        0      0        2 
   2  chr2_38644120     ZGre    T    C        0      0        2 
   2  chr2_38644120     ZHar    T    C        0      0        2 
   2  chr2_38644120   Sample    T    C        0      0        2 
   2  chr2_38644305     AAsi    T    C        0      0        2 
   2  chr2_38644305     AKia    T    C        0      0        2 
   2  chr2_38644305     AOna    T    C        0      0        2 
   2  chr2_38644305     ASom    T    C        0      0        2 
   2  chr2_38644305     HCab    T    C        1      2        2 
   2  chr2_38644305     HPrz    T    C        1      2        2 
   2  chr2_38644305     ZBoe    T    C        0      0        2 
   2  chr2_38644305     ZGre    T    C        0      0        2 
   2  chr2_38644305     ZHar    T    C        0      0        2 
   2  chr2_38644305   Sample    T    C        0      0        2 
   2  chr2_38645408     AAsi    A    G        0      0        2 
   2  chr2_38645408     AKia    A    G        0      0        2 
   2  chr2_38645408     AOna    A    G      0.5      1        2 
   2  chr2_38645408     ASom    A    G        0      0        2 
   2  chr2_38645408     HCab    A    G        0      0        2 
   2  chr2_38645408     HPrz    A    G        0      0        2 
   2  chr2_38645408     ZBoe    A    G        0      0        2 
   2  chr2_38645408     ZGre    A    G        0      0        2 
   2  chr2_38645408     ZHar    A    G        0      0        2 
   2  chr2_38645408   Sample    A    G        0      0        2 
   2  chr2_38645701     AAsi    C    T        0      0        2 
   2  chr2_38645701     AKia    C    T        0      0        2 
   2  chr2_38645701     AOna    C    T        0      0        2 
   2  chr2_38645701     ASom    C    T        0      0        2 
   2  chr2_38645701     HCab    C    T        1      2        2 
   2  chr2_38645701     HPrz    C    T        1      2        2 
   2  chr2_38645701     ZBoe    C    T        0      0        2 
   2  chr2_38645701     ZGre    C    T        0      0        2 
   2  chr2_38645701     ZHar    C    T        0      0        2 
   2  chr2_38645701   Sample    C    T        0      0        2 
   2  chr2_38648458     AAsi    T    C      0.5      1        2 
   2  chr2_38648458     AKia    T    C        0      0        2 
   2  chr2_38648458     AOna    T    C        0      0        2 
   2  chr2_38648458     ASom    T    C        0      0        2 
   2  chr2_38648458     HCab    T    C        0      0        2 
   2  chr2_38648458     HPrz    T    C        0      0        2 
   2  chr2_38648458     ZBoe    T    C        0      0        2 
   2  chr2_38648458     ZGre    T    C        0      0        2 
   2  chr2_38648458     ZHar    T    C        0      0        2 
   2  chr2_38648458   Sample    T    C        1      2        2 
   2  chr2_38648724     AAsi    C    G        0      0        2 
   2  chr2_38648724     AKia    C    G        0      0        2 
   2  chr2_38648724     AOna    C    G        0      0        2 
   2  chr2_38648724     ASom    C    G        0      0        2 
   2  chr2_38648724     HCab    C    G        0      0        2 
   2  chr2_38648724     HPrz    C    G        0      0        2 
   2  chr2_38648724     ZBoe    C    G      0.5      1        2 
   2  chr2_38648724     ZGre    C    G        0      0        2 
   2  chr2_38648724     ZHar    C    G        0      0        2 
   2  chr2_38648724   Sample    C    G        0      0        2 
   2  chr2_38648995     AAsi    C    A        0      0        2 
   2  chr2_38648995     AKia    C    A        0      0        2 
   2  chr2_38648995     AOna    C    A        0      0        2 
   2  chr2_38648995     ASom    C    A        0      0        2 
   2  chr2_38648995     HCab    C    A        0      0        2 
   2  chr2_38648995     HPrz    C    A      0.5      1        2 
   2  chr2_38648995     ZBoe    C    A        0      0        2 
   2  chr2_38648995     ZGre    C    A        0      0        2 
   2  chr2_38648995     ZHar    C    A        0      0        2 
   2  chr2_38648995   Sample    C    A        0      0        2 
   2  chr2_38649562     AAsi    A    G        0      0        2 
   2  chr2_38649562     AKia    A    G        0      0        2 
   2  chr2_38649562     AOna    A    G        0      0        2 
   2  chr2_38649562     ASom    A    G        0      0        2 
   2  chr2_38649562     HCab    A    G        0      0        2 
   2  chr2_38649562     HPrz    A    G        0      0        2 
   2  chr2_38649562     ZBoe    A    G        1      2        2 
   2  chr2_38649562     ZGre    A    G        0      0        2 
   2  chr2_38649562     ZHar    A    G        0      0        2 
   2  chr2_38649562   Sample    A    G        0      0        2 
   2  chr2_38651324     AAsi    A    G        0      0        2 
   2  chr2_38651324     AKia    A    G        0      0        2 
   2  chr2_38651324     AOna    A    G        0      0        2 
   2  chr2_38651324     ASom    A    G        0      0        2 
   2  chr2_38651324     HCab    A    G        0      0        2 
   2  chr2_38651324     HPrz    A    G        0      0        2 
   2  chr2_38651324     ZBoe    A    G        0      0        2 
   2  chr2_38651324     ZGre    A    G        1      2        2 
   2  chr2_38651324     ZHar    A    G        0      0        2 
   2  chr2_38651324   Sample    A    G        0      0        2 
   2  chr2_38656521     AAsi    T    C        0      0        2 
   2  chr2_38656521     AKia    T    C      0.5      1        2 
   2  chr2_38656521     AOna    T    C        1      2        2 
   2  chr2_38656521     ASom    T    C        0      0        2 
   2  chr2_38656521     HCab    T    C        0      0        2 
   2  chr2_38656521     HPrz    T    C        0      0        2 
   2  chr2_38656521     ZBoe    T    C        1      2        2 
   2  chr2_38656521     ZGre    T    C        1      2        2 
   2  chr2_38656521     ZHar    T    C        1      2        2 
   2  chr2_38656521   Sample    T    C        0      0        2 
   2  chr2_38660924     AAsi    C    G        0      0        2 
   2  chr2_38660924     AKia    C    G      0.5      1        2 
   2  chr2_38660924     AOna    C    G        0      0        2 
   2  chr2_38660924     ASom    C    G        0      0        2 
   2  chr2_38660924     HCab    C    G        0      0        2 
   2  chr2_38660924     HPrz    C    G        0      0        2 
   2  chr2_38660924     ZBoe    C    G        0      0        2 
   2  chr2_38660924     ZGre    C    G        0      0        2 
   2  chr2_38660924     ZHar    C    G        0      0        2 
   2  chr2_38660924   Sample    C    G        0      0        2 
   2  chr2_38661682     AAsi    T    G        0      0        2 
   2  chr2_38661682     AKia    T    G      0.5      1        2 
   2  chr2_38661682     AOna    T    G        0      0        2 
   2  chr2_38661682     ASom    T    G        0      0        2 
   2  chr2_38661682     HCab    T    G        0      0        2 
   2  chr2_38661682     HPrz    T    G        0      0        2 
   2  chr2_38661682     ZBoe    T    G        0      0        2 
   2  chr2_38661682     ZGre    T    G        0      0        2 
   2  chr2_38661682     ZHar    T    G        0      0        2 
   2  chr2_38661682   Sample    T    G        0      0        2 
   2  chr2_38662623     AAsi    A    G        0      0        2 
   2  chr2_38662623     AKia    A    G        0      0        2 
   2  chr2_38662623     AOna    A    G        0      0        2 
   2  chr2_38662623     ASom    A    G        0      0        2 
   2  chr2_38662623     HCab    A    G        0      0        2 
   2  chr2_38662623     HPrz    A    G        0      0        2 
   2  chr2_38662623     ZBoe    A    G      0.5      1        2 
   2  chr2_38662623     ZGre    A    G        0      0        2 
   2  chr2_38662623     ZHar    A    G        0      0        2 
   2  chr2_38662623   Sample    A    G        0      0        2 
   2  chr2_38676214     AAsi    T    G        0      0        2 
   2  chr2_38676214     AKia    T    G        0      0        2 
   2  chr2_38676214     AOna    T    G        0      0        2 
   2  chr2_38676214     ASom    T    G        0      0        2 
   2  chr2_38676214     HCab    T    G        0      0        2 
   2  chr2_38676214     HPrz    T    G      0.5      1        2 
   2  chr2_38676214     ZBoe    T    G        0      0        2 
   2  chr2_38676214     ZGre    T    G        0      0        2 
   2  chr2_38676214     ZHar    T    G        0      0        2 
   2  chr2_38676214   Sample    T    G        0      0        2 
   2  chr2_38679843     AAsi    C    A        0      0        2 
   2  chr2_38679843     AKia    C    A        0      0        2 
   2  chr2_38679843     AOna    C    A        0      0        2 
   2  chr2_38679843     ASom    C    A        1      2        2 
   2  chr2_38679843     HCab    C    A        0      0        2 
   2  chr2_38679843     HPrz    C    A        0      0        2 
   2  chr2_38679843     ZBoe    C    A        0      0        2 
   2  chr2_38679843     ZGre    C    A        0      0        2 
   2  chr2_38679843     ZHar    C    A        0      0        2 
   2  chr2_38679843   Sample    C    A        0      0        2 
   2  chr2_38681491     AAsi    G    T        0      0        2 
   2  chr2_38681491     AKia    G    T        0      0        2 
   2  chr2_38681491     AOna    G    T        0      0        2 
   2  chr2_38681491     ASom    G    T        0      0        2 
   2  chr2_38681491     HCab    G    T        0      0        2 
   2  chr2_38681491     HPrz    G    T        0      0        2 
   2  chr2_38681491     ZBoe    G    T        1      2        2 
   2  chr2_38681491     ZGre    G    T        0      0        2 
   2  chr2_38681491     ZHar    G    T        0      0        2 
   2  chr2_38681491   Sample    G    T        0      0        2 
   2  chr2_38684242     AAsi    T    C        0      0        2 
   2  chr2_38684242     AKia    T    C        0      0        2 
   2  chr2_38684242     AOna    T    C        0      0        2 
   2  chr2_38684242     ASom    T    C        0      0        2 
   2  chr2_38684242     HCab    T    C        1      2        2 
   2  chr2_38684242     HPrz    T    C        1      2        2 
   2  chr2_38684242     ZBoe    T    C        0      0        2 
   2  chr2_38684242     ZGre    T    C        0      0        2 
   2  chr2_38684242     ZHar    T    C        0      0        2 
   2  chr2_38684242   Sample    T    C        0      0        2 
   2  chr2_38690929     AAsi    T    G        0      0        2 
   2  chr2_38690929     AKia    T    G        0      0        2 
   2  chr2_38690929     AOna    T    G        0      0        2 
   2  chr2_38690929     ASom    T    G        0      0        2 
   2  chr2_38690929     HCab    T    G        0      0        2 
   2  chr2_38690929     HPrz    T    G        0      0        2 
   2  chr2_38690929     ZBoe    T    G      0.5      1        2 
   2  chr2_38690929     ZGre    T    G        0      0        2 
   2  chr2_38690929     ZHar    T    G        0      0        2 
   2  chr2_38690929   Sample    T    G        0      0        2 
   2  chr2_38691727     AAsi    A    G        0      0        2 
   2  chr2_38691727     AKia    A    G        0      0        2 
   2  chr2_38691727     AOna    A    G        0      0        2 
   2  chr2_38691727     ASom    A    G        0      0        2 
   2  chr2_38691727     HCab    A    G        0      0        2 
   2  chr2_38691727     HPrz    A    G        0      0        2 
   2  chr2_38691727     ZBoe    A    G        0      0        2 
   2  chr2_38691727     ZGre    A    G      0.5      1        2 
   2  chr2_38691727     ZHar    A    G        0      0        2 
   2  chr2_38691727   Sample    A    G        0      0        2 
   2  chr2_38693488     AAsi    T    C        0      0        2 
   2  chr2_38693488     AKia    T    C        0      0        2 
   2  chr2_38693488     AOna    T    C        0      0        2 
   2  chr2_38693488     ASom    T    C        0      0        2 
   2  chr2_38693488     HCab    T    C        0      0        2 
   2  chr2_38693488     HPrz    T    C      0.5      1        2 
   2  chr2_38693488     ZBoe    T    C        0      0        2 
   2  chr2_38693488     ZGre    T    C        0      0        2 
   2  chr2_38693488     ZHar    T    C        0      0        2 
   2  chr2_38693488   Sample    T    C        0      0        2 
   2  chr2_38713423     AAsi    G    T        0      0        2 
   2  chr2_38713423     AKia    G    T        0      0        2 
   2  chr2_38713423     AOna    G    T        0      0        2 
   2  chr2_38713423     ASom    G    T        0      0        2 
   2  chr2_38713423     HCab    G    T        0      0        2 
   2  chr2_38713423     HPrz    G    T        0      0        2 
   2  chr2_38713423     ZBoe    G    T      0.5      1        2 
   2  chr2_38713423     ZGre    G    T        0      0        2 
   2  chr2_38713423     ZHar    G    T        0      0        2 
   2  chr2_38713423   Sample    G    T        0      0        2 
   2  chr2_38715844     AAsi    A    G        0      0        2 
   2  chr2_38715844     AKia    A    G        0      0        2 
   2  chr2_38715844     AOna    A    G        0      0        2 
   2  chr2_38715844     ASom    A    G        0      0        2 
   2  chr2_38715844     HCab    A    G        0      0        2 
   2  chr2_38715844     HPrz    A    G        0      0        2 
   2  chr2_38715844     ZBoe    A    G      0.5      1        2 
   2  chr2_38715844     ZGre    A    G        0      0        2 
   2  chr2_38715844     ZHar    A    G        0      0        2 
   2  chr2_38715844   Sample    A    G        0      0        2 
   2  chr2_38719426     AAsi    A    G        0      0        2 
   2  chr2_38719426     AKia    A    G        0      0        2 
   2  chr2_38719426     AOna    A    G        0      0        2 
   2  chr2_38719426     ASom    A    G        0      0        2 
   2  chr2_38719426     HCab    A    G        1      2        2 
   2  chr2_38719426     HPrz    A    G        1      2        2 
   2  chr2_38719426     ZBoe    A    G        0      0        2 
   2  chr2_38719426     ZGre    A    G        0      0        2 
   2  chr2_38719426     ZHar    A    G        0      0        2 
   2  chr2_38719426   Sample    A    G        0      0        2 
   2  chr2_38722566     AAsi    T    C        0      0        2 
   2  chr2_38722566     AKia    T    C        0      0        2 
   2  chr2_38722566     AOna    T    C        0      0        2 
   2  chr2_38722566     ASom    T    C        0      0        2 
   2  chr2_38722566     HCab    T    C        0      0        2 
   2  chr2_38722566     HPrz    T    C        0      0        2 
   2  chr2_38722566     ZBoe    T    C        0      0        2 
   2  chr2_38722566     ZGre    T    C        1      2        2 
   2  chr2_38722566     ZHar    T    C        0      0        2 
   2  chr2_38722566   Sample    T    C        0      0        2 
   2  chr2_38727019     AAsi    A    T        1      2        2 
   2  chr2_38727019     AKia    A    T        0      0        2 
   2  chr2_38727019     AOna    A    T        0      0        2 
   2  chr2_38727019     ASom    A    T        1      2        2 
   2  chr2_38727019     HCab    A    T        0      0        2 
   2  chr2_38727019     HPrz    A    T        0      0        2 
   2  chr2_38727019     ZBoe    A    T        0      0        2 
   2  chr2_38727019     ZGre    A    T        0      0        2 
   2  chr2_38727019     ZHar    A    T        0      0        2 
   2  chr2_38727019   Sample    A    T        1      2        2 
   2  chr2_38740180     AAsi    A    G        0      0        2 
   2  chr2_38740180     AKia    A    G        0      0        2 
   2  chr2_38740180     AOna    A    G        0      0        2 
   2  chr2_38740180     ASom    A    G        0      0        2 
   2  chr2_38740180     HCab    A    G        0      0        2 
   2  chr2_38740180     HPrz    A    G        0      0        2 
   2  chr2_38740180     ZBoe    A    G        1      2        2 
   2  chr2_38740180     ZGre    A    G        0      0        2 
   2  chr2_38740180     ZHar    A    G        0      0        2 
   2  chr2_38740180   Sample    A    G        0      0        2 
   2  chr2_38742522     AAsi    A    G        0      0        2 
   2  chr2_38742522     AKia    A    G        0      0        2 
   2  chr2_38742522     AOna    A    G        0      0        2 
   2  chr2_38742522     ASom    A    G        0      0        2 
   2  chr2_38742522     HCab    A    G        0      0        2 
   2  chr2_38742522     HPrz    A    G        0      0        2 
   2  chr2_38742522     ZBoe    A    G      0.5      1        2 
   2  chr2_38742522     ZGre    A    G        0      0        2 
   2  chr2_38742522     ZHar    A    G        0      0        2 
   2  chr2_38742522   Sample    A    G        0      0        2 
   2  chr2_38744160     AAsi    T    A        0      0        2 
   2  chr2_38744160     AKia    T    A        0      0        2 
   2  chr2_38744160     AOna    T    A        0      0        2 
   2  chr2_38744160     ASom    T    A      0.5      1        2 
   2  chr2_38744160     HCab    T    A        0      0        2 
   2  chr2_38744160     HPrz    T    A        0      0        2 
   2  chr2_38744160     ZBoe    T    A        0      0        2 
   2  chr2_38744160     ZGre    T    A        0      0        2 
   2  chr2_38744160     ZHar    T    A        0      0        2 
   2  chr2_38744160   Sample    T    A        0      0        2 
   2  chr2_38745309     AAsi    A    G        0      0        2 
   2  chr2_38745309     AKia    A    G        0      0        2 
   2  chr2_38745309     AOna    A    G      0.5      1        2 
   2  chr2_38745309     ASom    A    G        0      0        2 
   2  chr2_38745309     HCab    A    G        0      0        2 
   2  chr2_38745309     HPrz    A    G        0      0        2 
   2  chr2_38745309     ZBoe    A    G        0      0        2 
   2  chr2_38745309     ZGre    A    G        0      0        2 
   2  chr2_38745309     ZHar    A    G        0      0        2 
   2  chr2_38745309   Sample    A    G        0      0        2 
   2  chr2_38755891     AAsi    T    C        0      0        2 
   2  chr2_38755891     AKia    T    C        0      0        2 
   2  chr2_38755891     AOna    T    C        0      0        2 
   2  chr2_38755891     ASom    T    C      0.5      1        2 
   2  chr2_38755891     HCab    T    C        0      0        2 
   2  chr2_38755891     HPrz    T    C        0      0        2 
   2  chr2_38755891     ZBoe    T    C        0      0        2 
   2  chr2_38755891     ZGre    T    C        0      0        2 
   2  chr2_38755891     ZHar    T    C        0      0        2 
   2  chr2_38755891   Sample    T    C        0      0        2 
   2  chr2_38757311     AAsi    T    C        0      0        2 
   2  chr2_38757311     AKia    T    C        0      0        2 
   2  chr2_38757311     AOna    T    C        0      0        2 
   2  chr2_38757311     ASom    T    C        0      0        2 
   2  chr2_38757311     HCab    T    C        1      2        2 
   2  chr2_38757311     HPrz    T    C      0.5      1        2 
   2  chr2_38757311     ZBoe    T    C        0      0        2 
   2  chr2_38757311     ZGre    T    C        0      0        2 
   2  chr2_38757311     ZHar    T    C        0      0        2 
   2  chr2_38757311   Sample    T    C        0      0        2 
   2  chr2_38757542     AAsi    T    C        0      0        2 
   2  chr2_38757542     AKia    T    C        0      0        2 
   2  chr2_38757542     AOna    T    C        0      0        2 
   2  chr2_38757542     ASom    T    C        0      0        2 
   2  chr2_38757542     HCab    T    C        1      2        2 
   2  chr2_38757542     HPrz    T    C        1      2        2 
   2  chr2_38757542     ZBoe    T    C        0      0        2 
   2  chr2_38757542     ZGre    T    C        0      0        2 
   2  chr2_38757542     ZHar    T    C        0      0        2 
   2  chr2_38757542   Sample    T    C        0      0        2 
   2  chr2_38757677     AAsi    A    G        0      0        2 
   2  chr2_38757677     AKia    A    G        0      0        2 
   2  chr2_38757677     AOna    A    G        0      0        2 
   2  chr2_38757677     ASom    A    G        0      0        2 
   2  chr2_38757677     HCab    A    G        1      2        2 
   2  chr2_38757677     HPrz    A    G        1      2        2 
   2  chr2_38757677     ZBoe    A    G        0      0        2 
   2  chr2_38757677     ZGre    A    G        0      0        2 
   2  chr2_38757677     ZHar    A    G        0      0        2 
   2  chr2_38757677   Sample    A    G        0      0        2 
   2  chr2_38762755     AAsi    T    G      0.5      1        2 
   2  chr2_38762755     AKia    T    G        0      0        2 
   2  chr2_38762755     AOna    T    G        0      0        2 
   2  chr2_38762755     ASom    T    G        0      0        2 
   2  chr2_38762755     HCab    T    G        0      0        2 
   2  chr2_38762755     HPrz    T    G        0      0        2 
   2  chr2_38762755     ZBoe    T    G        0      0        2 
   2  chr2_38762755     ZGre    T    G        0      0        2 
   2  chr2_38762755     ZHar    T    G        0      0        2 
   2  chr2_38762755   Sample    T    G        1      2        2 
   2  chr2_38763284     AAsi    G    C        0      0        2 
   2  chr2_38763284     AKia    G    C        0      0        2 
   2  chr2_38763284     AOna    G    C        0      0        2 
   2  chr2_38763284     ASom    G    C        0      0        2 
   2  chr2_38763284     HCab    G    C        0      0        2 
   2  chr2_38763284     HPrz    G    C        0      0        2 
   2  chr2_38763284     ZBoe    G    C      0.5      1        2 
   2  chr2_38763284     ZGre    G    C        0      0        2 
   2  chr2_38763284     ZHar    G    C        0      0        2 
   2  chr2_38763284   Sample    G    C        0      0        2 
   2  chr2_38768413     AAsi    T    C        0      0        2 
   2  chr2_38768413     AKia    T    C        1      2        2 
   2  chr2_38768413     AOna    T    C        1      2        2 
   2  chr2_38768413     ASom    T    C        0      0        2 
   2  chr2_38768413     HCab    T    C        0      0        2 
   2  chr2_38768413     HPrz    T    C        0      0        2 
   2  chr2_38768413     ZBoe    T    C        0      0        2 
   2  chr2_38768413     ZGre    T    C        0      0        2 
   2  chr2_38768413     ZHar    T    C        0      0        2 
   2  chr2_38768413   Sample    T    C        0      0        2 
   2  chr2_38770562     AAsi    C    G        0      0        2 
   2  chr2_38770562     AKia    C    G        0      0        2 
   2  chr2_38770562     AOna    C    G        0      0        2 
   2  chr2_38770562     ASom    C    G        0      0        2 
   2  chr2_38770562     HCab    C    G        0      0        2 
   2  chr2_38770562     HPrz    C    G        0      0        2 
   2  chr2_38770562     ZBoe    C    G        0      0        2 
   2  chr2_38770562     ZGre    C    G        0      0        2 
   2  chr2_38770562     ZHar    C    G        1      2        2 
   2  chr2_38770562   Sample    C    G        0      0        2 
   2  chr2_38771694     AAsi    C    G        0      0        2 
   2  chr2_38771694     AKia    C    G        1      2        2 
   2  chr2_38771694     AOna    C    G        1      2        2 
   2  chr2_38771694     ASom    C    G        0      0        2 
   2  chr2_38771694     HCab    C    G        0      0        2 
   2  chr2_38771694     HPrz    C    G        0      0        2 
   2  chr2_38771694     ZBoe    C    G        0      0        2 
   2  chr2_38771694     ZGre    C    G        0      0        2 
   2  chr2_38771694     ZHar    C    G        0      0        2 
   2  chr2_38771694   Sample    C    G        0      0        2 
   2  chr2_38772904     AAsi    A    G        0      0        2 
   2  chr2_38772904     AKia    A    G        0      0        2 
   2  chr2_38772904     AOna    A    G        0      0        2 
   2  chr2_38772904     ASom    A    G        0      0        2 
   2  chr2_38772904     HCab    A    G        0      0        2 
   2  chr2_38772904     HPrz    A    G      0.5      1        2 
   2  chr2_38772904     ZBoe    A    G        0      0        2 
   2  chr2_38772904     ZGre    A    G        0      0        2 
   2  chr2_38772904     ZHar    A    G        0      0        2 
   2  chr2_38772904   Sample    A    G        0      0        2 
   2  chr2_38773095     AAsi    G    T        0      0        2 
   2  chr2_38773095     AKia    G    T        0      0        2 
   2  chr2_38773095     AOna    G    T        0      0        2 
   2  chr2_38773095     ASom    G    T        1      2        2 
   2  chr2_38773095     HCab    G    T        0      0        2 
   2  chr2_38773095     HPrz    G    T        0      0        2 
   2  chr2_38773095     ZBoe    G    T        0      0        2 
   2  chr2_38773095     ZGre    G    T        0      0        2 
   2  chr2_38773095     ZHar    G    T        0      0        2 
   2  chr2_38773095   Sample    G    T        0      0        2 
   2  chr2_38773940     AAsi    T    C        0      0        2 
   2  chr2_38773940     AKia    T    C        0      0        2 
   2  chr2_38773940     AOna    T    C        0      0        2 
   2  chr2_38773940     ASom    T    C        0      0        2 
   2  chr2_38773940     HCab    T    C        0      0        2 
   2  chr2_38773940     HPrz    T    C        0      0        2 
   2  chr2_38773940     ZBoe    T    C        0      0        2 
   2  chr2_38773940     ZGre    T    C        0      0        2 
   2  chr2_38773940     ZHar    T    C        1      2        2 
   2  chr2_38773940   Sample    T    C        0      0        2 
   2  chr2_38778539     AAsi    C    A        0      0        2 
   2  chr2_38778539     AKia    C    A        0      0        2 
   2  chr2_38778539     AOna    C    A        0      0        2 
   2  chr2_38778539     ASom    C    A        0      0        2 
   2  chr2_38778539     HCab    C    A        0      0        2 
   2  chr2_38778539     HPrz    C    A      0.5      1        2 
   2  chr2_38778539     ZBoe    C    A        0      0        2 
   2  chr2_38778539     ZGre    C    A        0      0        2 
   2  chr2_38778539     ZHar    C    A        0      0        2 
   2  chr2_38778539   Sample    C    A        0      0        2 
   2  chr2_38778862     AAsi    G    A        0      0        2 
   2  chr2_38778862     AKia    G    A        1      2        2 
   2  chr2_38778862     AOna    G    A        1      2        2 
   2  chr2_38778862     ASom    G    A        0      0        2 
   2  chr2_38778862     HCab    G    A        0      0        2 
   2  chr2_38778862     HPrz    G    A        0      0        2 
   2  chr2_38778862     ZBoe    G    A        0      0        2 
   2  chr2_38778862     ZGre    G    A        0      0        2 
   2  chr2_38778862     ZHar    G    A        0      0        2 
   2  chr2_38778862   Sample    G    A        0      0        2 
   2  chr2_38779630     AAsi    C    T        0      0        2 
   2  chr2_38779630     AKia    C    T        1      2        2 
   2  chr2_38779630     AOna    C    T        1      2        2 
   2  chr2_38779630     ASom    C    T        0      0        2 
   2  chr2_38779630     HCab    C    T        0      0        2 
   2  chr2_38779630     HPrz    C    T        0      0        2 
   2  chr2_38779630     ZBoe    C    T        0      0        2 
   2  chr2_38779630     ZGre    C    T        0      0        2 
   2  chr2_38779630     ZHar    C    T        0      0        2 
   2  chr2_38779630   Sample    C    T        0      0        2 
   2  chr2_38781857     AAsi    G    A        0      0        2 
   2  chr2_38781857     AKia    G    A        0      0        2 
   2  chr2_38781857     AOna    G    A        0      0        2 
   2  chr2_38781857     ASom    G    A        0      0        2 
   2  chr2_38781857     HCab    G    A        0      0        2 
   2  chr2_38781857     HPrz    G    A      0.5      1        2 
   2  chr2_38781857     ZBoe    G    A        0      0        2 
   2  chr2_38781857     ZGre    G    A        0      0        2 
   2  chr2_38781857     ZHar    G    A        0      0        2 
   2  chr2_38781857   Sample    G    A        0      0        2 
   2  chr2_38791438     AAsi    C    T        0      0        2 
   2  chr2_38791438     AKia    C    T        0      0        2 
   2  chr2_38791438     AOna    C    T        0      0        2 
   2  chr2_38791438     ASom    C    T        0      0        2 
   2  chr2_38791438     HCab    C    T        0      0        2 
   2  chr2_38791438     HPrz    C    T        0      0        2 
   2  chr2_38791438     ZBoe    C    T        1      2        2 
   2  chr2_38791438     ZGre    C    T        0      0        2 
   2  chr2_38791438     ZHar    C    T        0      0        2 
   2  chr2_38791438   Sample    C    T        0      0        2 
   2  chr2_38793500     AAsi    C    T        0      0        2 
   2  chr2_38793500     AKia    C    T        1      2        2 
   2  chr2_38793500     AOna    C    T        1      2        2 
   2  chr2_38793500     ASom    C    T        0      0        2 
   2  chr2_38793500     HCab    C    T        0      0        2 
   2  chr2_38793500     HPrz    C    T        0      0        2 
   2  chr2_38793500     ZBoe    C    T        0      0        2 
   2  chr2_38793500     ZGre    C    T        0      0        2 
   2  chr2_38793500     ZHar    C    T        0      0        2 
   2  chr2_38793500   Sample    C    T        0      0        2 
   2  chr2_38796017     AAsi    C    T        0      0        2 
   2  chr2_38796017     AKia    C    T        0      0        2 
   2  chr2_38796017     AOna    C    T        0      0        2 
   2  chr2_38796017     ASom    C    T        0      0        2 
   2  chr2_38796017     HCab    C    T        0      0        2 
   2  chr2_38796017     HPrz    C    T        0      0        2 
   2  chr2_38796017     ZBoe    C    T        0      0        2 
   2  chr2_38796017     ZGre    C    T        0      0        2 
   2  chr2_38796017     ZHar    C    T      0.5      1        2 
   2  chr2_38796017   Sample    C    T        0      0        2 
   2  chr2_38805445     AAsi    C    T        0      0        2 
   2  chr2_38805445     AKia    C    T        0      0        2 
   2  chr2_38805445     AOna    C    T        0      0        2 
   2  chr2_38805445     ASom    C    T        0      0        2 
   2  chr2_38805445     HCab    C    T        1      2        2 
   2  chr2_38805445     HPrz    C    T        1      2        2 
   2  chr2_38805445     ZBoe    C    T        0      0        2 
   2  chr2_38805445     ZGre    C    T        0      0        2 
   2  chr2_38805445     ZHar    C    T        0      0        2 
   2  chr2_38805445   Sample    C    T        0      0        2 
   2  chr2_38806503     AAsi    C    T        0      0        2 
   2  chr2_38806503     AKia    C    T      0.5      1        2 
   2  chr2_38806503     AOna    C    T        0      0        2 
   2  chr2_38806503     ASom    C    T        0      0        2 
   2  chr2_38806503     HCab    C    T        0      0        2 
   2  chr2_38806503     HPrz    C    T        0      0        2 
   2  chr2_38806503     ZBoe    C    T        0      0        2 
   2  chr2_38806503     ZGre    C    T        0      0        2 
   2  chr2_38806503     ZHar    C    T        0      0        2 
   2  chr2_38806503   Sample    C    T        0      0        2 
   2  chr2_38806504     AAsi    T    C        0      0        2 
   2  chr2_38806504     AKia    T    C        1      2        2 
   2  chr2_38806504     AOna    T    C        1      2        2 
   2  chr2_38806504     ASom    T    C        0      0        2 
   2  chr2_38806504     HCab    T    C        0      0        2 
   2  chr2_38806504     HPrz    T    C        0      0        2 
   2  chr2_38806504     ZBoe    T    C        0      0        2 
   2  chr2_38806504     ZGre    T    C        0      0        2 
   2  chr2_38806504     ZHar    T    C        0      0        2 
   2  chr2_38806504   Sample    T    C        0      0        2 
   2  chr2_38813856     AAsi    A    G        0      0        2 
   2  chr2_38813856     AKia    A    G        0      0        2 
   2  chr2_38813856     AOna    A    G        0      0        2 
   2  chr2_38813856     ASom    A    G        0      0        2 
   2  chr2_38813856     HCab    A    G        0      0        2 
   2  chr2_38813856     HPrz    A    G        0      0        2 
   2  chr2_38813856     ZBoe    A    G        0      0        2 
   2  chr2_38813856     ZGre    A    G        1      2        2 
   2  chr2_38813856     ZHar    A    G      0.5      1        2 
   2  chr2_38813856   Sample    A    G        0      0        2 
   2  chr2_38817228     AAsi    A    G        0      0        2 
   2  chr2_38817228     AKia    A    G        0      0        2 
   2  chr2_38817228     AOna    A    G        0      0        2 
   2  chr2_38817228     ASom    A    G        0      0        2 
   2  chr2_38817228     HCab    A    G        0      0        2 
   2  chr2_38817228     HPrz    A    G        0      0        2 
   2  chr2_38817228     ZBoe    A    G        0      0        2 
   2  chr2_38817228     ZGre    A    G        1      2        2 
   2  chr2_38817228     ZHar    A    G        0      0        2 
   2  chr2_38817228   Sample    A    G        0      0        2 
   2  chr2_38819582     AAsi    A    G        0      0        2 
   2  chr2_38819582     AKia    A    G        0      0        2 
   2  chr2_38819582     AOna    A    G        0      0        2 
   2  chr2_38819582     ASom    A    G        0      0        2 
   2  chr2_38819582     HCab    A    G        1      2        2 
   2  chr2_38819582     HPrz    A    G        1      2        2 
   2  chr2_38819582     ZBoe    A    G        0      0        2 
   2  chr2_38819582     ZGre    A    G        0      0        2 
   2  chr2_38819582     ZHar    A    G        0      0        2 
   2  chr2_38819582   Sample    A    G        0      0        2 
   2  chr2_38819764     AAsi    A    G        0      0        2 
   2  chr2_38819764     AKia    A    G        0      0        2 
   2  chr2_38819764     AOna    A    G        0      0        2 
   2  chr2_38819764     ASom    A    G        0      0        2 
   2  chr2_38819764     HCab    A    G        1      2        2 
   2  chr2_38819764     HPrz    A    G        1      2        2 
   2  chr2_38819764     ZBoe    A    G        0      0        2 
   2  chr2_38819764     ZGre    A    G        0      0        2 
   2  chr2_38819764     ZHar    A    G        0      0        2 
   2  chr2_38819764   Sample    A    G        0      0        2 
   2  chr2_38832921     AAsi    T    C        1      2        2 
   2  chr2_38832921     AKia    T    C        1      2        2 
   2  chr2_38832921     AOna    T    C        1      2        2 
   2  chr2_38832921     ASom    T    C        1      2        2 
   2  chr2_38832921     HCab    T    C        0      0        2 
   2  chr2_38832921     HPrz    T    C        0      0        2 
   2  chr2_38832921     ZBoe    T    C        0      0        2 
   2  chr2_38832921     ZGre    T    C        0      0        2 
   2  chr2_38832921     ZHar    T    C        0      0        2 
   2  chr2_38832921   Sample    T    C        1      2        2 
   2  chr2_38838515     AAsi    G    C        0      0        2 
   2  chr2_38838515     AKia    G    C        0      0        2 
   2  chr2_38838515     AOna    G    C        0      0        2 
   2  chr2_38838515     ASom    G    C        0      0        2 
   2  chr2_38838515     HCab    G    C        1      2        2 
   2  chr2_38838515     HPrz    G    C        1      2        2 
   2  chr2_38838515     ZBoe    G    C        0      0        2 
   2  chr2_38838515     ZGre    G    C        0      0        2 
   2  chr2_38838515     ZHar    G    C        0      0        2 
   2  chr2_38838515   Sample    G    C        0      0        2 
   2  chr2_38844784     AAsi    T    C        0      0        2 
   2  chr2_38844784     AKia    T    C        0      0        2 
   2  chr2_38844784     AOna    T    C        0      0        2 
   2  chr2_38844784     ASom    T    C        0      0        2 
   2  chr2_38844784     HCab    T    C        0      0        2 
   2  chr2_38844784     HPrz    T    C        0      0        2 
   2  chr2_38844784     ZBoe    T    C        0      0        2 
   2  chr2_38844784     ZGre    T    C        0      0        2 
   2  chr2_38844784     ZHar    T    C      0.5      1        2 
   2  chr2_38844784   Sample    T    C        0      0        2 
   2  chr2_38847114     AAsi    A    G        0      0        2 
   2  chr2_38847114     AKia    A    G        0      0        2 
   2  chr2_38847114     AOna    A    G        0      0        2 
   2  chr2_38847114     ASom    A    G        0      0        2 
   2  chr2_38847114     HCab    A    G        0      0        2 
   2  chr2_38847114     HPrz    A    G        0      0        2 
   2  chr2_38847114     ZBoe    A    G      0.5      1        2 
   2  chr2_38847114     ZGre    A    G        0      0        2 
   2  chr2_38847114     ZHar    A    G        0      0        2 
   2  chr2_38847114   Sample    A    G        0      0        2 
   2  chr2_38848117     AAsi    A    G        0      0        2 
   2  chr2_38848117     AKia    A    G        0      0        2 
   2  chr2_38848117     AOna    A    G        0      0        2 
   2  chr2_38848117     ASom    A    G        0      0        2 
   2  chr2_38848117     HCab    A    G        0      0        2 
   2  chr2_38848117     HPrz    A    G        0      0        2 
   2  chr2_38848117     ZBoe    A    G      0.5      1        2 
   2  chr2_38848117     ZGre    A    G        0      0        2 
   2  chr2_38848117     ZHar    A    G        0      0        2 
   2  chr2_38848117   Sample    A    G        0      0        2 
   2  chr2_38851303     AAsi    A    C        0      0        2 
   2  chr2_38851303     AKia    A    C        0      0        2 
   2  chr2_38851303     AOna    A    C        0      0        2 
   2  chr2_38851303     ASom    A    C      0.5      1        2 
   2  chr2_38851303     HCab    A    C        0      0        2 
   2  chr2_38851303     HPrz    A    C        0      0        2 
   2  chr2_38851303     ZBoe    A    C        0      0        2 
   2  chr2_38851303     ZGre    A    C        0      0        2 
   2  chr2_38851303     ZHar    A    C        0      0        2 
   2  chr2_38851303   Sample    A    C        0      0        2 
   2  chr2_38851804     AAsi    A    G        0      0        2 
   2  chr2_38851804     AKia    A    G        0      0        2 
   2  chr2_38851804     AOna    A    G        0      0        2 
   2  chr2_38851804     ASom    A    G        0      0        2 
   2  chr2_38851804     HCab    A    G        0      0        2 
   2  chr2_38851804     HPrz    A    G      0.5      1        2 
   2  chr2_38851804     ZBoe    A    G        0      0        2 
   2  chr2_38851804     ZGre    A    G        0      0        2 
   2  chr2_38851804     ZHar    A    G        0      0        2 
   2  chr2_38851804   Sample    A    G        0      0        2 
   2  chr2_38862586     AAsi    G    A        0      0        2 
   2  chr2_38862586     AKia    G    A        0      0        2 
   2  chr2_38862586     AOna    G    A        0      0        2 
   2  chr2_38862586     ASom    G    A        0      0        2 
   2  chr2_38862586     HCab    G    A        0      0        2 
   2  chr2_38862586     HPrz    G    A        0      0        2 
   2  chr2_38862586     ZBoe    G    A      0.5      1        2 
   2  chr2_38862586     ZGre    G    A        1      2        2 
   2  chr2_38862586     ZHar    G    A        0      0        2 
   2  chr2_38862586   Sample    G    A        0      0        2 
   2  chr2_38862974     AAsi    G    A        0      0        2 
   2  chr2_38862974     AKia    G    A        0      0        2 
   2  chr2_38862974     AOna    G    A        0      0        2 
   2  chr2_38862974     ASom    G    A        0      0        2 
   2  chr2_38862974     HCab    G    A        1      2        2 
   2  chr2_38862974     HPrz    G    A        1      2        2 
   2  chr2_38862974     ZBoe    G    A        0      0        2 
   2  chr2_38862974     ZGre    G    A        0      0        2 
   2  chr2_38862974     ZHar    G    A        0      0        2 
   2  chr2_38862974   Sample    G    A        0      0        2 
   2  chr2_38863825     AAsi    C    A        1      2        2 
   2  chr2_38863825     AKia    C    A        1      2        2 
   2  chr2_38863825     AOna    C    A        1      2        2 
   2  chr2_38863825     ASom    C    A        1      2        2 
   2  chr2_38863825     HCab    C    A        0      0        2 
   2  chr2_38863825     HPrz    C    A        0      0        2 
   2  chr2_38863825     ZBoe    C    A        0      0        2 
   2  chr2_38863825     ZGre    C    A        0      0        2 
   2  chr2_38863825     ZHar    C    A        0      0        2 
   2  chr2_38863825   Sample    C    A        1      2        2 
   2  chr2_38867971     AAsi    G    C        0      0        2 
   2  chr2_38867971     AKia    G    C        0      0        2 
   2  chr2_38867971     AOna    G    C        0      0        2 
   2  chr2_38867971     ASom    G    C        0      0        2 
   2  chr2_38867971     HCab    G    C        0      0        2 
   2  chr2_38867971     HPrz    G    C        0      0        2 
   2  chr2_38867971     ZBoe    G    C        0      0        2 
   2  chr2_38867971     ZGre    G    C        0      0        2 
   2  chr2_38867971     ZHar    G    C        1      2        2 
   2  chr2_38867971   Sample    G    C        0      0        2 
   2  chr2_38871220     AAsi    A    G        0      0        2 
   2  chr2_38871220     AKia    A    G        0      0        2 
   2  chr2_38871220     AOna    A    G        0      0        2 
   2  chr2_38871220     ASom    A    G        0      0        2 
   2  chr2_38871220     HCab    A    G        1      2        2 
   2  chr2_38871220     HPrz    A    G        1      2        2 
   2  chr2_38871220     ZBoe    A    G        0      0        2 
   2  chr2_38871220     ZGre    A    G        0      0        2 
   2  chr2_38871220     ZHar    A    G        0      0        2 
   2  chr2_38871220   Sample    A    G        0      0        2 
   2  chr2_38872692     AAsi    A    G        0      0        2 
   2  chr2_38872692     AKia    A    G        0      0        2 
   2  chr2_38872692     AOna    A    G        0      0        2 
   2  chr2_38872692     ASom    A    G        0      0        2 
   2  chr2_38872692     HCab    A    G        1      2        2 
   2  chr2_38872692     HPrz    A    G        1      2        2 
   2  chr2_38872692     ZBoe    A    G        0      0        2 
   2  chr2_38872692     ZGre    A    G        0      0        2 
   2  chr2_38872692     ZHar    A    G        0      0        2 
   2  chr2_38872692   Sample    A    G        0      0        2 
   2  chr2_38876238     AAsi    G    C        0      0        2 
   2  chr2_38876238     AKia    G    C        0      0        2 
   2  chr2_38876238     AOna    G    C        0      0        2 
   2  chr2_38876238     ASom    G    C        0      0        2 
   2  chr2_38876238     HCab    G    C        0      0        2 
   2  chr2_38876238     HPrz    G    C        0      0        2 
   2  chr2_38876238     ZBoe    G    C        0      0        2 
   2  chr2_38876238     ZGre    G    C        1      2        2 
   2  chr2_38876238     ZHar    G    C        0      0        2 
   2  chr2_38876238   Sample    G    C        0      0        2 
   2  chr2_38881248     AAsi    C    T        0      0        2 
   2  chr2_38881248     AKia    C    T        0      0        2 
   2  chr2_38881248     AOna    C    T        0      0        2 
   2  chr2_38881248     ASom    C    T        0      0        2 
   2  chr2_38881248     HCab    C    T        1      2        2 
   2  chr2_38881248     HPrz    C    T        1      2        2 
   2  chr2_38881248     ZBoe    C    T        0      0        2 
   2  chr2_38881248     ZGre    C    T        0      0        2 
   2  chr2_38881248     ZHar    C    T        0      0        2 
   2  chr2_38881248   Sample    C    T        0      0        2 
   2  chr2_38884581     AAsi    T    C        0      0        2 
   2  chr2_38884581     AKia    T    C        0      0        2 
   2  chr2_38884581     AOna    T    C        0      0        2 
   2  chr2_38884581     ASom    T    C        0      0        2 
   2  chr2_38884581     HCab    T    C        0      0        2 
   2  chr2_38884581     HPrz    T    C        0      0        2 
   2  chr2_38884581     ZBoe    T    C        0      0        2 
   2  chr2_38884581     ZGre    T    C        1      2        2 
   2  chr2_38884581     ZHar    T    C        0      0        2 
   2  chr2_38884581   Sample    T    C        0      0        2 
   2  chr2_38890989     AAsi    C    T        0      0        2 
   2  chr2_38890989     AKia    C    T        0      0        2 
   2  chr2_38890989     AOna    C    T        0      0        2 
   2  chr2_38890989     ASom    C    T        0      0        2 
   2  chr2_38890989     HCab    C    T        1      2        2 
   2  chr2_38890989     HPrz    C    T        1      2        2 
   2  chr2_38890989     ZBoe    C    T        0      0        2 
   2  chr2_38890989     ZGre    C    T        0      0        2 
   2  chr2_38890989     ZHar    C    T        0      0        2 
   2  chr2_38890989   Sample    C    T        0      0        2 
   2  chr2_38891885     AAsi    A    G        0      0        2 
   2  chr2_38891885     AKia    A    G        0      0        2 
   2  chr2_38891885     AOna    A    G        0      0        2 
   2  chr2_38891885     ASom    A    G        0      0        2 
   2  chr2_38891885     HCab    A    G        0      0        2 
   2  chr2_38891885     HPrz    A    G        0      0        2 
   2  chr2_38891885     ZBoe    A    G      0.5      1        2 
   2  chr2_38891885     ZGre    A    G        0      0        2 
   2  chr2_38891885     ZHar    A    G        0      0        2 
   2  chr2_38891885   Sample    A    G        0      0        2 
   2  chr2_38892673     AAsi    T    C        0      0        2 
   2  chr2_38892673     AKia    T    C        0      0        2 
   2  chr2_38892673     AOna    T    C        0      0        2 
   2  chr2_38892673     ASom    T    C        0      0        2 
   2  chr2_38892673     HCab    T    C        1      2        2 
   2  chr2_38892673     HPrz    T    C        1      2        2 
   2  chr2_38892673     ZBoe    T    C        0      0        2 
   2  chr2_38892673     ZGre    T    C        0      0        2 
   2  chr2_38892673     ZHar    T    C        0      0        2 
   2  chr2_38892673   Sample    T    C        0      0        2 
   2  chr2_38898809     AAsi    C    G        0      0        2 
   2  chr2_38898809     AKia    C    G        0      0        2 
   2  chr2_38898809     AOna    C    G        0      0        2 
   2  chr2_38898809     ASom    C    G        1      2        2 
   2  chr2_38898809     HCab    C    G        0      0        2 
   2  chr2_38898809     HPrz    C    G        0      0        2 
   2  chr2_38898809     ZBoe    C    G        0      0        2 
   2  chr2_38898809     ZGre    C    G        0      0        2 
   2  chr2_38898809     ZHar    C    G        0      0        2 
   2  chr2_38898809   Sample    C    G        0      0        2 
   2  chr2_38900924     AAsi    A    G        0      0        2 
   2  chr2_38900924     AKia    A    G        0      0        2 
   2  chr2_38900924     AOna    A    G        0      0        2 
   2  chr2_38900924     ASom    A    G        0      0        2 
   2  chr2_38900924     HCab    A    G        0      0        2 
   2  chr2_38900924     HPrz    A    G        0      0        2 
   2  chr2_38900924     ZBoe    A    G        0      0        2 
   2  chr2_38900924     ZGre    A    G        1      2        2 
   2  chr2_38900924     ZHar    A    G        0      0        2 
   2  chr2_38900924   Sample    A    G        0      0        2 
   2  chr2_38901435     AAsi    G    A        0      0        2 
   2  chr2_38901435     AKia    G    A        0      0        2 
   2  chr2_38901435     AOna    G    A        0      0        2 
   2  chr2_38901435     ASom    G    A        0      0        2 
   2  chr2_38901435     HCab    G    A        0      0        2 
   2  chr2_38901435     HPrz    G    A        0      0        2 
   2  chr2_38901435     ZBoe    G    A        0      0        2 
   2  chr2_38901435     ZGre    G    A        1      2        2 
   2  chr2_38901435     ZHar    G    A        0      0        2 
   2  chr2_38901435   Sample    G    A        0      0        2 
   2  chr2_38905188     AAsi    A    C        0      0        2 
   2  chr2_38905188     AKia    A    C        0      0        2 
   2  chr2_38905188     AOna    A    C        0      0        2 
   2  chr2_38905188     ASom    A    C        0      0        2 
   2  chr2_38905188     HCab    A    C        0      0        2 
   2  chr2_38905188     HPrz    A    C        0      0        2 
   2  chr2_38905188     ZBoe    A    C        0      0        2 
   2  chr2_38905188     ZGre    A    C        1      2        2 
   2  chr2_38905188     ZHar    A    C        0      0        2 
   2  chr2_38905188   Sample    A    C        0      0        2 
   2  chr2_38905382     AAsi    T    A        0      0        2 
   2  chr2_38905382     AKia    T    A        0      0        2 
   2  chr2_38905382     AOna    T    A        0      0        2 
   2  chr2_38905382     ASom    T    A        0      0        2 
   2  chr2_38905382     HCab    T    A        1      2        2 
   2  chr2_38905382     HPrz    T    A        1      2        2 
   2  chr2_38905382     ZBoe    T    A        0      0        2 
   2  chr2_38905382     ZGre    T    A        0      0        2 
   2  chr2_38905382     ZHar    T    A        0      0        2 
   2  chr2_38905382   Sample    T    A        0      0        2 
   2  chr2_38908378     AAsi    A    G        0      0        2 
   2  chr2_38908378     AKia    A    G        0      0        2 
   2  chr2_38908378     AOna    A    G        0      0        2 
   2  chr2_38908378     ASom    A    G        0      0        2 
   2  chr2_38908378     HCab    A    G        0      0        2 
   2  chr2_38908378     HPrz    A    G      0.5      1        2 
   2  chr2_38908378     ZBoe    A    G        0      0        2 
   2  chr2_38908378     ZGre    A    G        0      0        2 
   2  chr2_38908378     ZHar    A    G        0      0        2 
   2  chr2_38908378   Sample    A    G        0      0        2 
   2  chr2_38908484     AAsi    G    A        0      0        2 
   2  chr2_38908484     AKia    G    A        0      0        2 
   2  chr2_38908484     AOna    G    A        0      0        2 
   2  chr2_38908484     ASom    G    A        0      0        2 
   2  chr2_38908484     HCab    G    A        1      2        2 
   2  chr2_38908484     HPrz    G    A      0.5      1        2 
   2  chr2_38908484     ZBoe    G    A        0      0        2 
   2  chr2_38908484     ZGre    G    A        0      0        2 
   2  chr2_38908484     ZHar    G    A        0      0        2 
   2  chr2_38908484   Sample    G    A        0      0        2 
   2  chr2_38909120     AAsi    T    C        0      0        2 
   2  chr2_38909120     AKia    T    C      0.5      1        2 
   2  chr2_38909120     AOna    T    C        0      0        2 
   2  chr2_38909120     ASom    T    C        0      0        2 
   2  chr2_38909120     HCab    T    C        0      0        2 
   2  chr2_38909120     HPrz    T    C        0      0        2 
   2  chr2_38909120     ZBoe    T    C        0      0        2 
   2  chr2_38909120     ZGre    T    C        0      0        2 
   2  chr2_38909120     ZHar    T    C        0      0        2 
   2  chr2_38909120   Sample    T    C        0      0        2 
   2  chr2_38912497     AAsi    C    A        0      0        2 
   2  chr2_38912497     AKia    C    A        0      0        2 
   2  chr2_38912497     AOna    C    A        0      0        2 
   2  chr2_38912497     ASom    C    A      0.5      1        2 
   2  chr2_38912497     HCab    C    A        0      0        2 
   2  chr2_38912497     HPrz    C    A        0      0        2 
   2  chr2_38912497     ZBoe    C    A        0      0        2 
   2  chr2_38912497     ZGre    C    A        0      0        2 
   2  chr2_38912497     ZHar    C    A        0      0        2 
   2  chr2_38912497   Sample    C    A        0      0        2 
   2  chr2_38912784     AAsi    T    C        0      0        2 
   2  chr2_38912784     AKia    T    C        0      0        2 
   2  chr2_38912784     AOna    T    C        0      0        2 
   2  chr2_38912784     ASom    T    C        0      0        2 
   2  chr2_38912784     HCab    T    C        0      0        2 
   2  chr2_38912784     HPrz    T    C        0      0        2 
   2  chr2_38912784     ZBoe    T    C        0      0        2 
   2  chr2_38912784     ZGre    T    C        1      2        2 
   2  chr2_38912784     ZHar    T    C        0      0        2 
   2  chr2_38912784   Sample    T    C        0      0        2 
   2  chr2_38913806     AAsi    T    C      0.5      1        2 
   2  chr2_38913806     AKia    T    C        0      0        2 
   2  chr2_38913806     AOna    T    C        0      0        2 
   2  chr2_38913806     ASom    T    C        0      0        2 
   2  chr2_38913806     HCab    T    C        0      0        2 
   2  chr2_38913806     HPrz    T    C        0      0        2 
   2  chr2_38913806     ZBoe    T    C        0      0        2 
   2  chr2_38913806     ZGre    T    C        0      0        2 
   2  chr2_38913806     ZHar    T    C        0      0        2 
   2  chr2_38913806   Sample    T    C        0      0        2 
   2  chr2_38914144     AAsi    A    G        0      0        2 
   2  chr2_38914144     AKia    A    G        0      0        2 
   2  chr2_38914144     AOna    A    G        0      0        2 
   2  chr2_38914144     ASom    A    G        0      0        2 
   2  chr2_38914144     HCab    A    G        0      0        2 
   2  chr2_38914144     HPrz    A    G        0      0        2 
   2  chr2_38914144     ZBoe    A    G      0.5      1        2 
   2  chr2_38914144     ZGre    A    G        0      0        2 
   2  chr2_38914144     ZHar    A    G        0      0        2 
   2  chr2_38914144   Sample    A    G        0      0        2 
   2  chr2_38916752     AAsi    A    G        0      0        2 
   2  chr2_38916752     AKia    A    G        0      0        2 
   2  chr2_38916752     AOna    A    G        0      0        2 
   2  chr2_38916752     ASom    A    G        0      0        2 
   2  chr2_38916752     HCab    A    G        1      2        2 
   2  chr2_38916752     HPrz    A    G        1      2        2 
   2  chr2_38916752     ZBoe    A    G        0      0        2 
   2  chr2_38916752     ZGre    A    G        0      0        2 
   2  chr2_38916752     ZHar    A    G        0      0        2 
   2  chr2_38916752   Sample    A    G        0      0        2 
   2  chr2_38918168     AAsi    A    C        0      0        2 
   2  chr2_38918168     AKia    A    C        0      0        2 
   2  chr2_38918168     AOna    A    C        0      0        2 
   2  chr2_38918168     ASom    A    C        0      0        2 
   2  chr2_38918168     HCab    A    C        1      2        2 
   2  chr2_38918168     HPrz    A    C        1      2        2 
   2  chr2_38918168     ZBoe    A    C        0      0        2 
   2  chr2_38918168     ZGre    A    C        0      0        2 
   2  chr2_38918168     ZHar    A    C        0      0        2 
   2  chr2_38918168   Sample    A    C        0      0        2 
   2  chr2_38927296     AAsi    T    C        0      0        2 
   2  chr2_38927296     AKia    T    C        0      0        2 
   2  chr2_38927296     AOna    T    C        0      0        2 
   2  chr2_38927296     ASom    T    C        0      0        2 
   2  chr2_38927296     HCab    T    C        0      0        2 
   2  chr2_38927296     HPrz    T    C      0.5      1        2 
   2  chr2_38927296     ZBoe    T    C        0      0        2 
   2  chr2_38927296     ZGre    T    C        0      0        2 
   2  chr2_38927296     ZHar    T    C        0      0        2 
   2  chr2_38927296   Sample    T    C        0      0        2 
   2  chr2_38932923     AAsi    C    T        0      0        2 
   2  chr2_38932923     AKia    C    T        0      0        2 
   2  chr2_38932923     AOna    C    T        0      0        2 
   2  chr2_38932923     ASom    C    T        0      0        2 
   2  chr2_38932923     HCab    C    T        1      2        2 
   2  chr2_38932923     HPrz    C    T        1      2        2 
   2  chr2_38932923     ZBoe    C    T        0      0        2 
   2  chr2_38932923     ZGre    C    T        0      0        2 
   2  chr2_38932923     ZHar    C    T        0      0        2 
   2  chr2_38932923   Sample    C    T        0      0        2 
   2  chr2_38933585     AAsi    T    C        0      0        2 
   2  chr2_38933585     AKia    T    C        0      0        2 
   2  chr2_38933585     AOna    T    C        0      0        2 
   2  chr2_38933585     ASom    T    C        0      0        2 
   2  chr2_38933585     HCab    T    C        1      2        2 
   2  chr2_38933585     HPrz    T    C        0      0        2 
   2  chr2_38933585     ZBoe    T    C        0      0        2 
   2  chr2_38933585     ZGre    T    C        0      0        2 
   2  chr2_38933585     ZHar    T    C        0      0        2 
   2  chr2_38933585   Sample    T    C        0      0        2 
   2  chr2_38933927     AAsi    A    G        0      0        2 
   2  chr2_38933927     AKia    A    G        0      0        2 
   2  chr2_38933927     AOna    A    G        0      0        2 
   2  chr2_38933927     ASom    A    G        0      0        2 
   2  chr2_38933927     HCab    A    G        1      2        2 
   2  chr2_38933927     HPrz    A    G        1      2        2 
   2  chr2_38933927     ZBoe    A    G        0      0        2 
   2  chr2_38933927     ZGre    A    G        0      0        2 
   2  chr2_38933927     ZHar    A    G        0      0        2 
   2  chr2_38933927   Sample    A    G        0      0        2 
   2  chr2_38934130     AAsi    C    A        0      0        2 
   2  chr2_38934130     AKia    C    A        0      0        2 
   2  chr2_38934130     AOna    C    A        0      0        2 
   2  chr2_38934130     ASom    C    A        1      2        2 
   2  chr2_38934130     HCab    C    A        0      0        2 
   2  chr2_38934130     HPrz    C    A        0      0        2 
   2  chr2_38934130     ZBoe    C    A        0      0        2 
   2  chr2_38934130     ZGre    C    A        0      0        2 
   2  chr2_38934130     ZHar    C    A        0      0        2 
   2  chr2_38934130   Sample    C    A        0      0        2 
   2  chr2_38934371     AAsi    C    G        0      0        2 
   2  chr2_38934371     AKia    C    G        0      0        2 
   2  chr2_38934371     AOna    C    G        1      2        2 
   2  chr2_38934371     ASom    C    G        0      0        2 
   2  chr2_38934371     HCab    C    G        0      0        2 
   2  chr2_38934371     HPrz    C    G        0      0        2 
   2  chr2_38934371     ZBoe    C    G        0      0        2 
   2  chr2_38934371     ZGre    C    G        0      0        2 
   2  chr2_38934371     ZHar    C    G        0      0        2 
   2  chr2_38934371   Sample    C    G        0      0        2 
   2  chr2_38937302     AAsi    A    G        0      0        2 
   2  chr2_38937302     AKia    A    G        0      0        2 
   2  chr2_38937302     AOna    A    G        1      2        2 
   2  chr2_38937302     ASom    A    G        0      0        2 
   2  chr2_38937302     HCab    A    G        0      0        2 
   2  chr2_38937302     HPrz    A    G        0      0        2 
   2  chr2_38937302     ZBoe    A    G        0      0        2 
   2  chr2_38937302     ZGre    A    G        0      0        2 
   2  chr2_38937302     ZHar    A    G        0      0        2 
   2  chr2_38937302   Sample    A    G        0      0        2 
   2  chr2_38942279     AAsi    T    C        0      0        2 
   2  chr2_38942279     AKia    T    C        0      0        2 
   2  chr2_38942279     AOna    T    C        0      0        2 
   2  chr2_38942279     ASom    T    C        0      0        2 
   2  chr2_38942279     HCab    T    C        0      0        2 
   2  chr2_38942279     HPrz    T    C        0      0        2 
   2  chr2_38942279     ZBoe    T    C        0      0        2 
   2  chr2_38942279     ZGre    T    C      0.5      1        2 
   2  chr2_38942279     ZHar    T    C        0      0        2 
   2  chr2_38942279   Sample    T    C        0      0        2 
   2  chr2_38944733     AAsi    G    C        0      0        2 
   2  chr2_38944733     AKia    G    C        0      0        2 
   2  chr2_38944733     AOna    G    C        0      0        2 
   2  chr2_38944733     ASom    G    C        0      0        2 
   2  chr2_38944733     HCab    G    C        0      0        2 
   2  chr2_38944733     HPrz    G    C        0      0        2 
   2  chr2_38944733     ZBoe    G    C        0      0        2 
   2  chr2_38944733     ZGre    G    C        0      0        2 
   2  chr2_38944733     ZHar    G    C        1      2        2 
   2  chr2_38944733   Sample    G    C        0      0        2 
   2  chr2_38945562     AAsi    T    C      0.5      1        2 
   2  chr2_38945562     AKia    T    C        0      0        2 
   2  chr2_38945562     AOna    T    C        0      0        2 
   2  chr2_38945562     ASom    T    C        0      0        2 
   2  chr2_38945562     HCab    T    C        0      0        2 
   2  chr2_38945562     HPrz    T    C        0      0        2 
   2  chr2_38945562     ZBoe    T    C        0      0        2 
   2  chr2_38945562     ZGre    T    C        0      0        2 
   2  chr2_38945562     ZHar    T    C        0      0        2 
   2  chr2_38945562   Sample    T    C        0      0        2 
   2  chr2_38955687     AAsi    T    G        0      0        2 
   2  chr2_38955687     AKia    T    G        0      0        2 
   2  chr2_38955687     AOna    T    G        0      0        2 
   2  chr2_38955687     ASom    T    G      0.5      1        2 
   2  chr2_38955687     HCab    T    G        0      0        2 
   2  chr2_38955687     HPrz    T    G        0      0        2 
   2  chr2_38955687     ZBoe    T    G        0      0        2 
   2  chr2_38955687     ZGre    T    G        0      0        2 
   2  chr2_38955687     ZHar    T    G        0      0        2 
   2  chr2_38955687   Sample    T    G        0      0        2 
   2  chr2_38962729     AAsi    C    T        0      0        2 
   2  chr2_38962729     AKia    C    T        0      0        2 
   2  chr2_38962729     AOna    C    T        0      0        2 
   2  chr2_38962729     ASom    C    T        0      0        2 
   2  chr2_38962729     HCab    C    T        1      2        2 
   2  chr2_38962729     HPrz    C    T        1      2        2 
   2  chr2_38962729     ZBoe    C    T        0      0        2 
   2  chr2_38962729     ZGre    C    T        0      0        2 
   2  chr2_38962729     ZHar    C    T        0      0        2 
   2  chr2_38962729   Sample    C    T        0      0        2 
   2  chr2_38972757     AAsi    C    A        0      0        2 
   2  chr2_38972757     AKia    C    A        0      0        2 
   2  chr2_38972757     AOna    C    A        0      0        2 
   2  chr2_38972757     ASom    C    A        0      0        2 
   2  chr2_38972757     HCab    C    A        0      0        2 
   2  chr2_38972757     HPrz    C    A        0      0        2 
   2  chr2_38972757     ZBoe    C    A        0      0        2 
   2  chr2_38972757     ZGre    C    A        1      2        2 
   2  chr2_38972757     ZHar    C    A        0      0        2 
   2  chr2_38972757   Sample    C    A        0      0        2 
   2  chr2_38974555     AAsi    G    A        0      0        2 
   2  chr2_38974555     AKia    G    A        0      0        2 
   2  chr2_38974555     AOna    G    A      0.5      1        2 
   2  chr2_38974555     ASom    G    A        0      0        2 
   2  chr2_38974555     HCab    G    A        0      0        2 
   2  chr2_38974555     HPrz    G    A        0      0        2 
   2  chr2_38974555     ZBoe    G    A        0      0        2 
   2  chr2_38974555     ZGre    G    A        0      0        2 
   2  chr2_38974555     ZHar    G    A        0      0        2 
   2  chr2_38974555   Sample    G    A        0      0        2 
   2  chr2_38978041     AAsi    G    A        0      0        2 
   2  chr2_38978041     AKia    G    A        0      0        2 
   2  chr2_38978041     AOna    G    A        0      0        2 
   2  chr2_38978041     ASom    G    A      0.5      1        2 
   2  chr2_38978041     HCab    G    A        0      0        2 
   2  chr2_38978041     HPrz    G    A        0      0        2 
   2  chr2_38978041     ZBoe    G    A        0      0        2 
   2  chr2_38978041     ZGre    G    A        0      0        2 
   2  chr2_38978041     ZHar    G    A        0      0        2 
   2  chr2_38978041   Sample    G    A        0      0        2 
   2  chr2_38980128     AAsi    C    T        0      0        2 
   2  chr2_38980128     AKia    C    T        0      0        2 
   2  chr2_38980128     AOna    C    T        0      0        2 
   2  chr2_38980128     ASom    C    T        0      0        2 
   2  chr2_38980128     HCab    C    T        1      2        2 
   2  chr2_38980128     HPrz    C    T        1      2        2 
   2  chr2_38980128     ZBoe    C    T        0      0        2 
   2  chr2_38980128     ZGre    C    T        0      0        2 
   2  chr2_38980128     ZHar    C    T        0      0        2 
   2  chr2_38980128   Sample    C    T        0      0        2 
   2  chr2_38988076     AAsi    T    C        1      2        2 
   2  chr2_38988076     AKia    T    C        1      2        2 
   2  chr2_38988076     AOna    T    C        1      2        2 
   2  chr2_38988076     ASom    T    C        1      2        2 
   2  chr2_38988076     HCab    T    C        0      0        2 
   2  chr2_38988076     HPrz    T    C        0      0        2 
   2  chr2_38988076     ZBoe    T    C        0      0        2 
   2  chr2_38988076     ZGre    T    C        0      0        2 
   2  chr2_38988076     ZHar    T    C        0      0        2 
   2  chr2_38988076   Sample    T    C        1      2        2 
   2  chr2_38991486     AAsi    T    C        0      0        2 
   2  chr2_38991486     AKia    T    C        0      0        2 
   2  chr2_38991486     AOna    T    C      0.5      1        2 
   2  chr2_38991486     ASom    T    C        0      0        2 
   2  chr2_38991486     HCab    T    C        0      0        2 
   2  chr2_38991486     HPrz    T    C        0      0        2 
   2  chr2_38991486     ZBoe    T    C        0      0        2 
   2  chr2_38991486     ZGre    T    C        0      0        2 
   2  chr2_38991486     ZHar    T    C        0      0        2 
   2  chr2_38991486   Sample    T    C        0      0        2 
   2  chr2_38994563     AAsi    A    G        0      0        2 
   2  chr2_38994563     AKia    A    G        0      0        2 
   2  chr2_38994563     AOna    A    G        0      0        2 
   2  chr2_38994563     ASom    A    G      0.5      1        2 
   2  chr2_38994563     HCab    A    G        0      0        2 
   2  chr2_38994563     HPrz    A    G        0      0        2 
   2  chr2_38994563     ZBoe    A    G        0      0        2 
   2  chr2_38994563     ZGre    A    G        0      0        2 
   2  chr2_38994563     ZHar    A    G        0      0        2 
   2  chr2_38994563   Sample    A    G        0      0        2 
   2  chr2_38998955     AAsi    T    C        0      0        2 
   2  chr2_38998955     AKia    T    C        1      2        2 
   2  chr2_38998955     AOna    T    C        0      0        2 
   2  chr2_38998955     ASom    T    C        0      0        2 
   2  chr2_38998955     HCab    T    C        0      0        2 
   2  chr2_38998955     HPrz    T    C        0      0        2 
   2  chr2_38998955     ZBoe    T    C        0      0        2 
   2  chr2_38998955     ZGre    T    C        0      0        2 
   2  chr2_38998955     ZHar    T    C        0      0        2 
   2  chr2_38998955   Sample    T    C        0      0        2 
   2  chr2_38998992     AAsi    C    T        0      0        2 
   2  chr2_38998992     AKia    C    T        0      0        2 
   2  chr2_38998992     AOna    C    T        0      0        2 
   2  chr2_38998992     ASom    C    T        0      0        2 
   2  chr2_38998992     HCab    C    T        0      0        2 
   2  chr2_38998992     HPrz    C    T        0      0        2 
   2  chr2_38998992     ZBoe    C    T      0.5      1        2 
   2  chr2_38998992     ZGre    C    T        0      0        2 
   2  chr2_38998992     ZHar    C    T        0      0        2 
   2  chr2_38998992   Sample    C    T        0      0        2 
   2  chr2_39003105     AAsi    C    A        0      0        2 
   2  chr2_39003105     AKia    C    A        0      0        2 
   2  chr2_39003105     AOna    C    A        0      0        2 
   2  chr2_39003105     ASom    C    A        0      0        2 
   2  chr2_39003105     HCab    C    A        1      2        2 
   2  chr2_39003105     HPrz    C    A      0.5      1        2 
   2  chr2_39003105     ZBoe    C    A        0      0        2 
   2  chr2_39003105     ZGre    C    A        0      0        2 
   2  chr2_39003105     ZHar    C    A        0      0        2 
   2  chr2_39003105   Sample    C    A        0      0        2 
   2  chr2_39003418     AAsi    A    G        0      0        2 
   2  chr2_39003418     AKia    A    G        1      2        2 
   2  chr2_39003418     AOna    A    G        0      0        2 
   2  chr2_39003418     ASom    A    G        0      0        2 
   2  chr2_39003418     HCab    A    G        0      0        2 
   2  chr2_39003418     HPrz    A    G        0      0        2 
   2  chr2_39003418     ZBoe    A    G        0      0        2 
   2  chr2_39003418     ZGre    A    G        0      0        2 
   2  chr2_39003418     ZHar    A    G        0      0        2 
   2  chr2_39003418   Sample    A    G        0      0        2 
   2  chr2_39003925     AAsi    C    T        0      0        2 
   2  chr2_39003925     AKia    C    T        0      0        2 
   2  chr2_39003925     AOna    C    T        0      0        2 
   2  chr2_39003925     ASom    C    T        0      0        2 
   2  chr2_39003925     HCab    C    T        0      0        2 
   2  chr2_39003925     HPrz    C    T        0      0        2 
   2  chr2_39003925     ZBoe    C    T        0      0        2 
   2  chr2_39003925     ZGre    C    T      0.5      1        2 
   2  chr2_39003925     ZHar    C    T        0      0        2 
   2  chr2_39003925   Sample    C    T        0      0        2 
   2  chr2_39008931     AAsi    G    A        1      2        2 
   2  chr2_39008931     AKia    G    A        1      2        2 
   2  chr2_39008931     AOna    G    A        1      2        2 
   2  chr2_39008931     ASom    G    A        1      2        2 
   2  chr2_39008931     HCab    G    A        0      0        2 
   2  chr2_39008931     HPrz    G    A        0      0        2 
   2  chr2_39008931     ZBoe    G    A        0      0        2 
   2  chr2_39008931     ZGre    G    A        0      0        2 
   2  chr2_39008931     ZHar    G    A        0      0        2 
   2  chr2_39008931   Sample    G    A        1      2        2 
   2  chr2_39009642     AAsi    T    C        0      0        2 
   2  chr2_39009642     AKia    T    C        0      0        2 
   2  chr2_39009642     AOna    T    C        0      0        2 
   2  chr2_39009642     ASom    T    C      0.5      1        2 
   2  chr2_39009642     HCab    T    C        0      0        2 
   2  chr2_39009642     HPrz    T    C        0      0        2 
   2  chr2_39009642     ZBoe    T    C        0      0        2 
   2  chr2_39009642     ZGre    T    C        0      0        2 
   2  chr2_39009642     ZHar    T    C        0      0        2 
   2  chr2_39009642   Sample    T    C        0      0        2 
   2  chr2_39019341     AAsi    G    A        0      0        2 
   2  chr2_39019341     AKia    G    A        0      0        2 
   2  chr2_39019341     AOna    G    A        1      2        2 
   2  chr2_39019341     ASom    G    A        0      0        2 
   2  chr2_39019341     HCab    G    A        0      0        2 
   2  chr2_39019341     HPrz    G    A        0      0        2 
   2  chr2_39019341     ZBoe    G    A        0      0        2 
   2  chr2_39019341     ZGre    G    A        0      0        2 
   2  chr2_39019341     ZHar    G    A        0      0        2 
   2  chr2_39019341   Sample    G    A        0      0        2 
   2  chr2_39026555     AAsi    A    G        0      0        2 
   2  chr2_39026555     AKia    A    G        1      2        2 
   2  chr2_39026555     AOna    A    G        1      2        2 
   2  chr2_39026555     ASom    A    G        0      0        2 
   2  chr2_39026555     HCab    A    G        0      0        2 
   2  chr2_39026555     HPrz    A    G        0      0        2 
   2  chr2_39026555     ZBoe    A    G        0      0        2 
   2  chr2_39026555     ZGre    A    G        0      0        2 
   2  chr2_39026555     ZHar    A    G        0      0        2 
   2  chr2_39026555   Sample    A    G        0      0        2 
   2  chr2_39034913     AAsi    T    C        0      0        2 
   2  chr2_39034913     AKia    T    C        0      0        2 
   2  chr2_39034913     AOna    T    C        0      0        2 
   2  chr2_39034913     ASom    T    C        0      0        2 
   2  chr2_39034913     HCab    T    C        1      2        2 
   2  chr2_39034913     HPrz    T    C        1      2        2 
   2  chr2_39034913     ZBoe    T    C        0      0        2 
   2  chr2_39034913     ZGre    T    C        0      0        2 
   2  chr2_39034913     ZHar    T    C        0      0        2 
   2  chr2_39034913   Sample    T    C        0      0        2 
   2  chr2_39037451     AAsi    C    T        0      0        2 
   2  chr2_39037451     AKia    C    T        0      0        2 
   2  chr2_39037451     AOna    C    T        0      0        2 
   2  chr2_39037451     ASom    C    T        0      0        2 
   2  chr2_39037451     HCab    C    T        1      2        2 
   2  chr2_39037451     HPrz    C    T        1      2        2 
   2  chr2_39037451     ZBoe    C    T        0      0        2 
   2  chr2_39037451     ZGre    C    T        0      0        2 
   2  chr2_39037451     ZHar    C    T        0      0        2 
   2  chr2_39037451   Sample    C    T        0      0        2 
   2  chr2_39039506     AAsi    T    C        0      0        2 
   2  chr2_39039506     AKia    T    C        0      0        2 
   2  chr2_39039506     AOna    T    C        0      0        2 
   2  chr2_39039506     ASom    T    C        0      0        2 
   2  chr2_39039506     HCab    T    C        0      0        2 
   2  chr2_39039506     HPrz    T    C        0      0        2 
   2  chr2_39039506     ZBoe    T    C      0.5      1        2 
   2  chr2_39039506     ZGre    T    C        0      0        2 
   2  chr2_39039506     ZHar    T    C        0      0        2 
   2  chr2_39039506   Sample    T    C        0      0        2 
   2  chr2_39042283     AAsi    G    C        0      0        2 
   2  chr2_39042283     AKia    G    C        0      0        2 
   2  chr2_39042283     AOna    G    C      0.5      1        2 
   2  chr2_39042283     ASom    G    C        0      0        2 
   2  chr2_39042283     HCab    G    C        0      0        2 
   2  chr2_39042283     HPrz    G    C        0      0        2 
   2  chr2_39042283     ZBoe    G    C        0      0        2 
   2  chr2_39042283     ZGre    G    C        0      0        2 
   2  chr2_39042283     ZHar    G    C        0      0        2 
   2  chr2_39042283   Sample    G    C        0      0        2 
   2  chr2_39042915     AAsi    A    G        0      0        2 
   2  chr2_39042915     AKia    A    G        0      0        2 
   2  chr2_39042915     AOna    A    G        0      0        2 
   2  chr2_39042915     ASom    A    G        0      0        2 
   2  chr2_39042915     HCab    A    G        1      2        2 
   2  chr2_39042915     HPrz    A    G        1      2        2 
   2  chr2_39042915     ZBoe    A    G        0      0        2 
   2  chr2_39042915     ZGre    A    G        0      0        2 
   2  chr2_39042915     ZHar    A    G        0      0        2 
   2  chr2_39042915   Sample    A    G        0      0        2 
   2  chr2_39046139     AAsi    G    C        0      0        2 
   2  chr2_39046139     AKia    G    C      0.5      1        2 
   2  chr2_39046139     AOna    G    C      0.5      1        2 
   2  chr2_39046139     ASom    G    C        0      0        2 
   2  chr2_39046139     HCab    G    C        0      0        2 
   2  chr2_39046139     HPrz    G    C        0      0        2 
   2  chr2_39046139     ZBoe    G    C        0      0        2 
   2  chr2_39046139     ZGre    G    C        0      0        2 
   2  chr2_39046139     ZHar    G    C        0      0        2 
   2  chr2_39046139   Sample    G    C        0      0        2 
   2  chr2_39047665     AAsi    A    G        0      0        2 
   2  chr2_39047665     AKia    A    G        0      0        2 
   2  chr2_39047665     AOna    A    G        0      0        2 
   2  chr2_39047665     ASom    A    G        0      0        2 
   2  chr2_39047665     HCab    A    G        0      0        2 
   2  chr2_39047665     HPrz    A    G        0      0        2 
   2  chr2_39047665     ZBoe    A    G        0      0        2 
   2  chr2_39047665     ZGre    A    G      0.5      1        2 
   2  chr2_39047665     ZHar    A    G        0      0        2 
   2  chr2_39047665   Sample    A    G        0      0        2 
   2  chr2_39047764     AAsi    T    C        0      0        2 
   2  chr2_39047764     AKia    T    C        0      0        2 
   2  chr2_39047764     AOna    T    C        0      0        2 
   2  chr2_39047764     ASom    T    C      0.5      1        2 
   2  chr2_39047764     HCab    T    C        0      0        2 
   2  chr2_39047764     HPrz    T    C        0      0        2 
   2  chr2_39047764     ZBoe    T    C        0      0        2 
   2  chr2_39047764     ZGre    T    C        0      0        2 
   2  chr2_39047764     ZHar    T    C        0      0        2 
   2  chr2_39047764   Sample    T    C        0      0        2 
   2  chr2_39049022     AAsi    T    C        0      0        2 
   2  chr2_39049022     AKia    T    C        0      0        2 
   2  chr2_39049022     AOna    T    C        0      0        2 
   2  chr2_39049022     ASom    T    C        0      0        2 
   2  chr2_39049022     HCab    T    C        0      0        2 
   2  chr2_39049022     HPrz    T    C      0.5      1        2 
   2  chr2_39049022     ZBoe    T    C        0      0        2 
   2  chr2_39049022     ZGre    T    C        0      0        2 
   2  chr2_39049022     ZHar    T    C        0      0        2 
   2  chr2_39049022   Sample    T    C        0      0        2 
   2  chr2_39051445     AAsi    C    G        0      0        2 
   2  chr2_39051445     AKia    C    G        0      0        2 
   2  chr2_39051445     AOna    C    G        0      0        2 
   2  chr2_39051445     ASom    C    G        0      0        2 
   2  chr2_39051445     HCab    C    G        1      2        2 
   2  chr2_39051445     HPrz    C    G        1      2        2 
   2  chr2_39051445     ZBoe    C    G        0      0        2 
   2  chr2_39051445     ZGre    C    G        0      0        2 
   2  chr2_39051445     ZHar    C    G        0      0        2 
   2  chr2_39051445   Sample    C    G        0      0        2 
   2  chr2_39055878     AAsi    G    C        0      0        2 
   2  chr2_39055878     AKia    G    C        0      0        2 
   2  chr2_39055878     AOna    G    C        0      0        2 
   2  chr2_39055878     ASom    G    C      0.5      1        2 
   2  chr2_39055878     HCab    G    C        0      0        2 
   2  chr2_39055878     HPrz    G    C        0      0        2 
   2  chr2_39055878     ZBoe    G    C        0      0        2 
   2  chr2_39055878     ZGre    G    C        0      0        2 
   2  chr2_39055878     ZHar    G    C        0      0        2 
   2  chr2_39055878   Sample    G    C        1      2        2 
   2  chr2_39058376     AAsi    C    T        0      0        2 
   2  chr2_39058376     AKia    C    T        1      2        2 
   2  chr2_39058376     AOna    C    T        1      2        2 
   2  chr2_39058376     ASom    C    T        0      0        2 
   2  chr2_39058376     HCab    C    T        1      2        2 
   2  chr2_39058376     HPrz    C    T        1      2        2 
   2  chr2_39058376     ZBoe    C    T        0      0        2 
   2  chr2_39058376     ZGre    C    T        0      0        2 
   2  chr2_39058376     ZHar    C    T        0      0        2 
   2  chr2_39058376   Sample    C    T        0      0        2 
   2  chr2_39067925     AAsi    T    C        0      0        2 
   2  chr2_39067925     AKia    T    C        0      0        2 
   2  chr2_39067925     AOna    T    C        0      0        2 
   2  chr2_39067925     ASom    T    C        0      0        2 
   2  chr2_39067925     HCab    T    C        0      0        2 
   2  chr2_39067925     HPrz    T    C        0      0        2 
   2  chr2_39067925     ZBoe    T    C        0      0        2 
   2  chr2_39067925     ZGre    T    C        1      2        2 
   2  chr2_39067925     ZHar    T    C        0      0        2 
   2  chr2_39067925   Sample    T    C        0      0        2 
   2  chr2_39070130     AAsi    T    C        1      2        2 
   2  chr2_39070130     AKia    T    C        0      0        2 
   2  chr2_39070130     AOna    T    C        0      0        2 
   2  chr2_39070130     ASom    T    C        1      2        2 
   2  chr2_39070130     HCab    T    C        1      2        2 
   2  chr2_39070130     HPrz    T    C        1      2        2 
   2  chr2_39070130     ZBoe    T    C        0      0        2 
   2  chr2_39070130     ZGre    T    C        0      0        2 
   2  chr2_39070130     ZHar    T    C        0      0        2 
   2  chr2_39070130   Sample    T    C        1      2        2 
   2  chr2_39075226     AAsi    C    G        0      0        2 
   2  chr2_39075226     AKia    C    G        0      0        2 
   2  chr2_39075226     AOna    C    G        0      0        2 
   2  chr2_39075226     ASom    C    G        0      0        2 
   2  chr2_39075226     HCab    C    G        0      0        2 
   2  chr2_39075226     HPrz    C    G        0      0        2 
   2  chr2_39075226     ZBoe    C    G      0.5      1        2 
   2  chr2_39075226     ZGre    C    G        0      0        2 
   2  chr2_39075226     ZHar    C    G        0      0        2 
   2  chr2_39075226   Sample    C    G        0      0        2 
   2  chr2_39075670     AAsi    G    T        0      0        2 
   2  chr2_39075670     AKia    G    T        0      0        2 
   2  chr2_39075670     AOna    G    T        0      0        2 
   2  chr2_39075670     ASom    G    T        0      0        2 
   2  chr2_39075670     HCab    G    T        0      0        2 
   2  chr2_39075670     HPrz    G    T        0      0        2 
   2  chr2_39075670     ZBoe    G    T        0      0        2 
   2  chr2_39075670     ZGre    G    T        0      0        2 
   2  chr2_39075670     ZHar    G    T        1      2        2 
   2  chr2_39075670   Sample    G    T        0      0        2 
   2  chr2_39079065     AAsi    C    A        0      0        2 
   2  chr2_39079065     AKia    C    A        0      0        2 
   2  chr2_39079065     AOna    C    A        0      0        2 
   2  chr2_39079065     ASom    C    A        0      0        2 
   2  chr2_39079065     HCab    C    A        0      0        2 
   2  chr2_39079065     HPrz    C    A      0.5      1        2 
   2  chr2_39079065     ZBoe    C    A        0      0        2 
   2  chr2_39079065     ZGre    C    A        0      0        2 
   2  chr2_39079065     ZHar    C    A        0      0        2 
   2  chr2_39079065   Sample    C    A        0      0        2 
   2  chr2_39084413     AAsi    G    A        0      0        2 
   2  chr2_39084413     AKia    G    A        0      0        2 
   2  chr2_39084413     AOna    G    A        0      0        2 
   2  chr2_39084413     ASom    G    A        0      0        2 
   2  chr2_39084413     HCab    G    A        0      0        2 
   2  chr2_39084413     HPrz    G    A        0      0        2 
   2  chr2_39084413     ZBoe    G    A      0.5      1        2 
   2  chr2_39084413     ZGre    G    A        0      0        2 
   2  chr2_39084413     ZHar    G    A        0      0        2 
   2  chr2_39084413   Sample    G    A        0      0        2 
   2  chr2_39085058     AAsi    A    G        0      0        2 
   2  chr2_39085058     AKia    A    G        0      0        2 
   2  chr2_39085058     AOna    A    G        0      0        2 
   2  chr2_39085058     ASom    A    G        0      0        2 
   2  chr2_39085058     HCab    A    G        1      2        2 
   2  chr2_39085058     HPrz    A    G        1      2        2 
   2  chr2_39085058     ZBoe    A    G        0      0        2 
   2  chr2_39085058     ZGre    A    G        0      0        2 
   2  chr2_39085058     ZHar    A    G        0      0        2 
   2  chr2_39085058   Sample    A    G        0      0        2 
   2  chr2_39085141     AAsi    A    G        0      0        2 
   2  chr2_39085141     AKia    A    G        1      2        2 
   2  chr2_39085141     AOna    A    G        0      0        2 
   2  chr2_39085141     ASom    A    G        0      0        2 
   2  chr2_39085141     HCab    A    G        0      0        2 
   2  chr2_39085141     HPrz    A    G        0      0        2 
   2  chr2_39085141     ZBoe    A    G        0      0        2 
   2  chr2_39085141     ZGre    A    G        0      0        2 
   2  chr2_39085141     ZHar    A    G        0      0        2 
   2  chr2_39085141   Sample    A    G        0      0        2 
   2  chr2_39087539     AAsi    A    G        1      2        2 
   2  chr2_39087539     AKia    A    G        0      0        2 
   2  chr2_39087539     AOna    A    G        0      0        2 
   2  chr2_39087539     ASom    A    G        0      0        2 
   2  chr2_39087539     HCab    A    G        0      0        2 
   2  chr2_39087539     HPrz    A    G        0      0        2 
   2  chr2_39087539     ZBoe    A    G        0      0        2 
   2  chr2_39087539     ZGre    A    G        0      0        2 
   2  chr2_39087539     ZHar    A    G        0      0        2 
   2  chr2_39087539   Sample    A    G        1      2        2 
   2  chr2_39089671     AAsi    T    C        0      0        2 
   2  chr2_39089671     AKia    T    C        0      0        2 
   2  chr2_39089671     AOna    T    C        0      0        2 
   2  chr2_39089671     ASom    T    C        0      0        2 
   2  chr2_39089671     HCab    T    C        1      2        2 
   2  chr2_39089671     HPrz    T    C        1      2        2 
   2  chr2_39089671     ZBoe    T    C        0      0        2 
   2  chr2_39089671     ZGre    T    C        0      0        2 
   2  chr2_39089671     ZHar    T    C        0      0        2 
   2  chr2_39089671   Sample    T    C        0      0        2 
   2  chr2_39090422     AAsi    C    A        0      0        2 
   2  chr2_39090422     AKia    C    A        0      0        2 
   2  chr2_39090422     AOna    C    A        0      0        2 
   2  chr2_39090422     ASom    C    A        0      0        2 
   2  chr2_39090422     HCab    C    A        0      0        2 
   2  chr2_39090422     HPrz    C    A        0      0        2 
   2  chr2_39090422     ZBoe    C    A        0      0        2 
   2  chr2_39090422     ZGre    C    A      0.5      1        2 
   2  chr2_39090422     ZHar    C    A        0      0        2 
   2  chr2_39090422   Sample    C    A        0      0        2 
   2  chr2_39096821     AAsi    A    G        0      0        2 
   2  chr2_39096821     AKia    A    G        0      0        2 
   2  chr2_39096821     AOna    A    G        0      0        2 
   2  chr2_39096821     ASom    A    G        0      0        2 
   2  chr2_39096821     HCab    A    G        0      0        2 
   2  chr2_39096821     HPrz    A    G        0      0        2 
   2  chr2_39096821     ZBoe    A    G        0      0        2 
   2  chr2_39096821     ZGre    A    G        0      0        2 
   2  chr2_39096821     ZHar    A    G        1      2        2 
   2  chr2_39096821   Sample    A    G        0      0        2 
   2  chr2_39098170     AAsi    C    A        0      0        2 
   2  chr2_39098170     AKia    C    A        0      0        2 
   2  chr2_39098170     AOna    C    A        0      0        2 
   2  chr2_39098170     ASom    C    A        0      0        2 
   2  chr2_39098170     HCab    C    A        0      0        2 
   2  chr2_39098170     HPrz    C    A      0.5      1        2 
   2  chr2_39098170     ZBoe    C    A        0      0        2 
   2  chr2_39098170     ZGre    C    A        0      0        2 
   2  chr2_39098170     ZHar    C    A        0      0        2 
   2  chr2_39098170   Sample    C    A        0      0        2 
   2  chr2_39110285     AAsi    T    A        0      0        2 
   2  chr2_39110285     AKia    T    A        0      0        2 
   2  chr2_39110285     AOna    T    A        0      0        2 
   2  chr2_39110285     ASom    T    A        0      0        2 
   2  chr2_39110285     HCab    T    A        0      0        2 
   2  chr2_39110285     HPrz    T    A        0      0        2 
   2  chr2_39110285     ZBoe    T    A      0.5      1        2 
   2  chr2_39110285     ZGre    T    A        0      0        2 
   2  chr2_39110285     ZHar    T    A        0      0        2 
   2  chr2_39110285   Sample    T    A        0      0        2 
   2  chr2_39113630     AAsi    A    T        0      0        2 
   2  chr2_39113630     AKia    A    T        1      2        2 
   2  chr2_39113630     AOna    A    T        1      2        2 
   2  chr2_39113630     ASom    A    T        0      0        2 
   2  chr2_39113630     HCab    A    T        0      0        2 
   2  chr2_39113630     HPrz    A    T        0      0        2 
   2  chr2_39113630     ZBoe    A    T        0      0        2 
   2  chr2_39113630     ZGre    A    T        0      0        2 
   2  chr2_39113630     ZHar    A    T        0      0        2 
   2  chr2_39113630   Sample    A    T        0      0        2 
   2  chr2_39114973     AAsi    A    G        0      0        2 
   2  chr2_39114973     AKia    A    G        0      0        2 
   2  chr2_39114973     AOna    A    G        0      0        2 
   2  chr2_39114973     ASom    A    G        0      0        2 
   2  chr2_39114973     HCab    A    G        0      0        2 
   2  chr2_39114973     HPrz    A    G        0      0        2 
   2  chr2_39114973     ZBoe    A    G        0      0        2 
   2  chr2_39114973     ZGre    A    G        0      0        2 
   2  chr2_39114973     ZHar    A    G        1      2        2 
   2  chr2_39114973   Sample    A    G        0      0        2 
   2  chr2_39115900     AAsi    T    G      0.5      1        2 
   2  chr2_39115900     AKia    T    G        0      0        2 
   2  chr2_39115900     AOna    T    G        0      0        2 
   2  chr2_39115900     ASom    T    G        0      0        2 
   2  chr2_39115900     HCab    T    G        0      0        2 
   2  chr2_39115900     HPrz    T    G        0      0        2 
   2  chr2_39115900     ZBoe    T    G        0      0        2 
   2  chr2_39115900     ZGre    T    G        0      0        2 
   2  chr2_39115900     ZHar    T    G        0      0        2 
   2  chr2_39115900   Sample    T    G        0      0        2 
   2  chr2_39124323     AAsi    T    G        0      0        2 
   2  chr2_39124323     AKia    T    G        1      2        2 
   2  chr2_39124323     AOna    T    G      0.5      1        2 
   2  chr2_39124323     ASom    T    G        0      0        2 
   2  chr2_39124323     HCab    T    G        0      0        2 
   2  chr2_39124323     HPrz    T    G        0      0        2 
   2  chr2_39124323     ZBoe    T    G        0      0        2 
   2  chr2_39124323     ZGre    T    G        0      0        2 
   2  chr2_39124323     ZHar    T    G        0      0        2 
   2  chr2_39124323   Sample    T    G        0      0        2 
   2  chr2_39128350     AAsi    C    A        0      0        2 
   2  chr2_39128350     AKia    C    A        1      2        2 
   2  chr2_39128350     AOna    C    A        1      2        2 
   2  chr2_39128350     ASom    C    A        0      0        2 
   2  chr2_39128350     HCab    C    A        0      0        2 
   2  chr2_39128350     HPrz    C    A        0      0        2 
   2  chr2_39128350     ZBoe    C    A        0      0        2 
   2  chr2_39128350     ZGre    C    A        0      0        2 
   2  chr2_39128350     ZHar    C    A        0      0        2 
   2  chr2_39128350   Sample    C    A        0      0        2 
   2  chr2_39139779     AAsi    C    T        0      0        2 
   2  chr2_39139779     AKia    C    T        0      0        2 
   2  chr2_39139779     AOna    C    T        0      0        2 
   2  chr2_39139779     ASom    C    T        0      0        2 
   2  chr2_39139779     HCab    C    T        1      2        2 
   2  chr2_39139779     HPrz    C    T        1      2        2 
   2  chr2_39139779     ZBoe    C    T        0      0        2 
   2  chr2_39139779     ZGre    C    T        0      0        2 
   2  chr2_39139779     ZHar    C    T        0      0        2 
   2  chr2_39139779   Sample    C    T        0      0        2 
   2  chr2_39140697     AAsi    A    G        0      0        2 
   2  chr2_39140697     AKia    A    G        0      0        2 
   2  chr2_39140697     AOna    A    G        0      0        2 
   2  chr2_39140697     ASom    A    G        0      0        2 
   2  chr2_39140697     HCab    A    G        0      0        2 
   2  chr2_39140697     HPrz    A    G      0.5      1        2 
   2  chr2_39140697     ZBoe    A    G        0      0        2 
   2  chr2_39140697     ZGre    A    G        0      0        2 
   2  chr2_39140697     ZHar    A    G        0      0        2 
   2  chr2_39140697   Sample    A    G        0      0        2 
   2  chr2_39143201     AAsi    T    C      0.5      1        2 
   2  chr2_39143201     AKia    T    C        0      0        2 
   2  chr2_39143201     AOna    T    C        0      0        2 
   2  chr2_39143201     ASom    T    C        0      0        2 
   2  chr2_39143201     HCab    T    C        0      0        2 
   2  chr2_39143201     HPrz    T    C        0      0        2 
   2  chr2_39143201     ZBoe    T    C        0      0        2 
   2  chr2_39143201     ZGre    T    C        0      0        2 
   2  chr2_39143201     ZHar    T    C        0      0        2 
   2  chr2_39143201   Sample    T    C        0      0        2 
   2  chr2_39144187     AAsi    G    A        0      0        2 
   2  chr2_39144187     AKia    G    A        0      0        2 
   2  chr2_39144187     AOna    G    A      0.5      1        2 
   2  chr2_39144187     ASom    G    A        0      0        2 
   2  chr2_39144187     HCab    G    A        0      0        2 
   2  chr2_39144187     HPrz    G    A        0      0        2 
   2  chr2_39144187     ZBoe    G    A        0      0        2 
   2  chr2_39144187     ZGre    G    A        0      0        2 
   2  chr2_39144187     ZHar    G    A        0      0        2 
   2  chr2_39144187   Sample    G    A        0      0        2 
   2  chr2_39147003     AAsi    T    G        0      0        2 
   2  chr2_39147003     AKia    T    G        0      0        2 
   2  chr2_39147003     AOna    T    G      0.5      1        2 
   2  chr2_39147003     ASom    T    G        0      0        2 
   2  chr2_39147003     HCab    T    G        0      0        2 
   2  chr2_39147003     HPrz    T    G        0      0        2 
   2  chr2_39147003     ZBoe    T    G        0      0        2 
   2  chr2_39147003     ZGre    T    G        0      0        2 
   2  chr2_39147003     ZHar    T    G        0      0        2 
   2  chr2_39147003   Sample    T    G        0      0        2 
   2  chr2_39162708     AAsi    G    T        0      0        2 
   2  chr2_39162708     AKia    G    T        0      0        2 
   2  chr2_39162708     AOna    G    T        0      0        2 
   2  chr2_39162708     ASom    G    T        0      0        2 
   2  chr2_39162708     HCab    G    T        1      2        2 
   2  chr2_39162708     HPrz    G    T        1      2        2 
   2  chr2_39162708     ZBoe    G    T        0      0        2 
   2  chr2_39162708     ZGre    G    T        0      0        2 
   2  chr2_39162708     ZHar    G    T        0      0        2 
   2  chr2_39162708   Sample    G    T        0      0        2 
   2  chr2_39173281     AAsi    A    G        0      0        2 
   2  chr2_39173281     AKia    A    G        0      0        2 
   2  chr2_39173281     AOna    A    G        0      0        2 
   2  chr2_39173281     ASom    A    G        0      0        2 
   2  chr2_39173281     HCab    A    G        1      2        2 
   2  chr2_39173281     HPrz    A    G        1      2        2 
   2  chr2_39173281     ZBoe    A    G        0      0        2 
   2  chr2_39173281     ZGre    A    G        0      0        2 
   2  chr2_39173281     ZHar    A    G        0      0        2 
   2  chr2_39173281   Sample    A    G        0      0        2 
   2  chr2_39177839     AAsi    G    C        0      0        2 
   2  chr2_39177839     AKia    G    C        0      0        2 
   2  chr2_39177839     AOna    G    C        0      0        2 
   2  chr2_39177839     ASom    G    C        0      0        2 
   2  chr2_39177839     HCab    G    C        0      0        2 
   2  chr2_39177839     HPrz    G    C        0      0        2 
   2  chr2_39177839     ZBoe    G    C        1      2        2 
   2  chr2_39177839     ZGre    G    C        0      0        2 
   2  chr2_39177839     ZHar    G    C        0      0        2 
   2  chr2_39177839   Sample    G    C        0      0        2 
   2  chr2_39190873     AAsi    T    C        0      0        2 
   2  chr2_39190873     AKia    T    C        0      0        2 
   2  chr2_39190873     AOna    T    C        0      0        2 
   2  chr2_39190873     ASom    T    C        0      0        2 
   2  chr2_39190873     HCab    T    C        0      0        2 
   2  chr2_39190873     HPrz    T    C      0.5      1        2 
   2  chr2_39190873     ZBoe    T    C        0      0        2 
   2  chr2_39190873     ZGre    T    C        0      0        2 
   2  chr2_39190873     ZHar    T    C        0      0        2 
   2  chr2_39190873   Sample    T    C        0      0        2 
   2  chr2_39193361     AAsi    T    C        0      0        2 
   2  chr2_39193361     AKia    T    C      0.5      1        2 
   2  chr2_39193361     AOna    T    C        0      0        2 
   2  chr2_39193361     ASom    T    C        0      0        2 
   2  chr2_39193361     HCab    T    C        0      0        2 
   2  chr2_39193361     HPrz    T    C        0      0        2 
   2  chr2_39193361     ZBoe    T    C        0      0        2 
   2  chr2_39193361     ZGre    T    C        0      0        2 
   2  chr2_39193361     ZHar    T    C        0      0        2 
   2  chr2_39193361   Sample    T    C        0      0        2 
   2  chr2_39193725     AAsi    A    G        0      0        2 
   2  chr2_39193725     AKia    A    G        0      0        2 
   2  chr2_39193725     AOna    A    G        0      0        2 
   2  chr2_39193725     ASom    A    G        0      0        2 
   2  chr2_39193725     HCab    A    G        0      0        2 
   2  chr2_39193725     HPrz    A    G        0      0        2 
   2  chr2_39193725     ZBoe    A    G      0.5      1        2 
   2  chr2_39193725     ZGre    A    G        0      0        2 
   2  chr2_39193725     ZHar    A    G        0      0        2 
   2  chr2_39193725   Sample    A    G        0      0        2 
   2  chr2_39208628     AAsi    A    G        0      0        2 
   2  chr2_39208628     AKia    A    G        0      0        2 
   2  chr2_39208628     AOna    A    G      0.5      1        2 
   2  chr2_39208628     ASom    A    G        0      0        2 
   2  chr2_39208628     HCab    A    G        0      0        2 
```
