## Supplementary File 3. Zonkey (Schubert et al. 2017) report for donkey specimen Ancient3. for "No genetic evidence yet for hinnies at Mazongshan (400-160 BCE), northwestern China": incl_ts.frq.strat (part 35 of 323)

```
   2  chr2_39208628     HPrz    A    G        0      0        2 
   2  chr2_39208628     ZBoe    A    G        0      0        2 
   2  chr2_39208628     ZGre    A    G        0      0        2 
   2  chr2_39208628     ZHar    A    G        0      0        2 
   2  chr2_39208628   Sample    A    G        0      0        2 
   2  chr2_39222631     AAsi    T    G        0      0        2 
   2  chr2_39222631     AKia    T    G        0      0        2 
   2  chr2_39222631     AOna    T    G      0.5      1        2 
   2  chr2_39222631     ASom    T    G        0      0        2 
   2  chr2_39222631     HCab    T    G        0      0        2 
   2  chr2_39222631     HPrz    T    G        0      0        2 
   2  chr2_39222631     ZBoe    T    G        0      0        2 
   2  chr2_39222631     ZGre    T    G        0      0        2 
   2  chr2_39222631     ZHar    T    G        0      0        2 
   2  chr2_39222631   Sample    T    G        0      0        2 
   2  chr2_39222729     AAsi    T    C        0      0        2 
   2  chr2_39222729     AKia    T    C        0      0        2 
   2  chr2_39222729     AOna    T    C        0      0        2 
   2  chr2_39222729     ASom    T    C        0      0        2 
   2  chr2_39222729     HCab    T    C        0      0        2 
   2  chr2_39222729     HPrz    T    C        0      0        2 
   2  chr2_39222729     ZBoe    T    C        1      2        2 
   2  chr2_39222729     ZGre    T    C        0      0        2 
   2  chr2_39222729     ZHar    T    C        0      0        2 
   2  chr2_39222729   Sample    T    C        0      0        2 
   2  chr2_39222914     AAsi    A    C        0      0        2 
   2  chr2_39222914     AKia    A    C        0      0        2 
   2  chr2_39222914     AOna    A    C        0      0        2 
   2  chr2_39222914     ASom    A    C        0      0        2 
   2  chr2_39222914     HCab    A    C        0      0        2 
   2  chr2_39222914     HPrz    A    C        0      0        2 
   2  chr2_39222914     ZBoe    A    C        0      0        2 
   2  chr2_39222914     ZGre    A    C        0      0        2 
   2  chr2_39222914     ZHar    A    C        1      2        2 
   2  chr2_39222914   Sample    A    C        0      0        2 
   2  chr2_39225536     AAsi    T    C        0      0        2 
   2  chr2_39225536     AKia    T    C        0      0        2 
   2  chr2_39225536     AOna    T    C        0      0        2 
   2  chr2_39225536     ASom    T    C        0      0        2 
   2  chr2_39225536     HCab    T    C        1      2        2 
   2  chr2_39225536     HPrz    T    C        1      2        2 
   2  chr2_39225536     ZBoe    T    C        0      0        2 
   2  chr2_39225536     ZGre    T    C        0      0        2 
   2  chr2_39225536     ZHar    T    C        0      0        2 
   2  chr2_39225536   Sample    T    C        0      0        2 
   2  chr2_39229571     AAsi    G    C        0      0        2 
   2  chr2_39229571     AKia    G    C        0      0        2 
   2  chr2_39229571     AOna    G    C        0      0        2 
   2  chr2_39229571     ASom    G    C        0      0        2 
   2  chr2_39229571     HCab    G    C        0      0        2 
   2  chr2_39229571     HPrz    G    C        0      0        2 
   2  chr2_39229571     ZBoe    G    C        0      0        2 
   2  chr2_39229571     ZGre    G    C      0.5      1        2 
   2  chr2_39229571     ZHar    G    C        0      0        2 
   2  chr2_39229571   Sample    G    C        0      0        2 
   2  chr2_39233144     AAsi    T    C        0      0        2 
   2  chr2_39233144     AKia    T    C        0      0        2 
   2  chr2_39233144     AOna    T    C        0      0        2 
   2  chr2_39233144     ASom    T    C        0      0        2 
   2  chr2_39233144     HCab    T    C        0      0        2 
   2  chr2_39233144     HPrz    T    C        0      0        2 
   2  chr2_39233144     ZBoe    T    C        0      0        2 
   2  chr2_39233144     ZGre    T    C        1      2        2 
   2  chr2_39233144     ZHar    T    C        0      0        2 
   2  chr2_39233144   Sample    T    C        0      0        2 
   2  chr2_39233907     AAsi    A    G        0      0        2 
   2  chr2_39233907     AKia    A    G        0      0        2 
   2  chr2_39233907     AOna    A    G      0.5      1        2 
   2  chr2_39233907     ASom    A    G        0      0        2 
   2  chr2_39233907     HCab    A    G        0      0        2 
   2  chr2_39233907     HPrz    A    G        0      0        2 
   2  chr2_39233907     ZBoe    A    G        0      0        2 
   2  chr2_39233907     ZGre    A    G        0      0        2 
   2  chr2_39233907     ZHar    A    G        0      0        2 
   2  chr2_39233907   Sample    A    G        0      0        2 
   2  chr2_39234433     AAsi    A    C        0      0        2 
   2  chr2_39234433     AKia    A    C        0      0        2 
   2  chr2_39234433     AOna    A    C        0      0        2 
   2  chr2_39234433     ASom    A    C        0      0        2 
   2  chr2_39234433     HCab    A    C        0      0        2 
   2  chr2_39234433     HPrz    A    C        0      0        2 
   2  chr2_39234433     ZBoe    A    C        1      2        2 
   2  chr2_39234433     ZGre    A    C        1      2        2 
   2  chr2_39234433     ZHar    A    C        1      2        2 
   2  chr2_39234433   Sample    A    C        0      0        2 
   2  chr2_39241938     AAsi    A    G        1      2        2 
   2  chr2_39241938     AKia    A    G        0      0        2 
   2  chr2_39241938     AOna    A    G        0      0        2 
   2  chr2_39241938     ASom    A    G        0      0        2 
   2  chr2_39241938     HCab    A    G        0      0        2 
   2  chr2_39241938     HPrz    A    G        0      0        2 
   2  chr2_39241938     ZBoe    A    G        0      0        2 
   2  chr2_39241938     ZGre    A    G        0      0        2 
   2  chr2_39241938     ZHar    A    G        0      0        2 
   2  chr2_39241938   Sample    A    G        0      0        2 
   2  chr2_39244453     AAsi    A    G        0      0        2 
   2  chr2_39244453     AKia    A    G        0      0        2 
   2  chr2_39244453     AOna    A    G        0      0        2 
   2  chr2_39244453     ASom    A    G        0      0        2 
   2  chr2_39244453     HCab    A    G        0      0        2 
   2  chr2_39244453     HPrz    A    G        0      0        2 
   2  chr2_39244453     ZBoe    A    G        1      2        2 
   2  chr2_39244453     ZGre    A    G        0      0        2 
   2  chr2_39244453     ZHar    A    G        0      0        2 
   2  chr2_39244453   Sample    A    G        0      0        2 
   2  chr2_39244981     AAsi    A    T        0      0        2 
   2  chr2_39244981     AKia    A    T        0      0        2 
   2  chr2_39244981     AOna    A    T        0      0        2 
   2  chr2_39244981     ASom    A    T        1      2        2 
   2  chr2_39244981     HCab    A    T        0      0        2 
   2  chr2_39244981     HPrz    A    T        0      0        2 
   2  chr2_39244981     ZBoe    A    T        0      0        2 
   2  chr2_39244981     ZGre    A    T        0      0        2 
   2  chr2_39244981     ZHar    A    T        0      0        2 
   2  chr2_39244981   Sample    A    T        0      0        2 
   2  chr2_39245752     AAsi    C    G        0      0        2 
   2  chr2_39245752     AKia    C    G        1      2        2 
   2  chr2_39245752     AOna    C    G        1      2        2 
   2  chr2_39245752     ASom    C    G        0      0        2 
   2  chr2_39245752     HCab    C    G        1      2        2 
   2  chr2_39245752     HPrz    C    G        1      2        2 
   2  chr2_39245752     ZBoe    C    G        0      0        2 
   2  chr2_39245752     ZGre    C    G        0      0        2 
   2  chr2_39245752     ZHar    C    G        0      0        2 
   2  chr2_39245752   Sample    C    G        0      0        2 
   2  chr2_39247653     AAsi    A    G        1      2        2 
   2  chr2_39247653     AKia    A    G        0      0        2 
   2  chr2_39247653     AOna    A    G        0      0        2 
   2  chr2_39247653     ASom    A    G        1      2        2 
   2  chr2_39247653     HCab    A    G        0      0        2 
   2  chr2_39247653     HPrz    A    G        0      0        2 
   2  chr2_39247653     ZBoe    A    G        0      0        2 
   2  chr2_39247653     ZGre    A    G        0      0        2 
   2  chr2_39247653     ZHar    A    G        0      0        2 
   2  chr2_39247653   Sample    A    G        1      2        2 
   2  chr2_39247728     AAsi    C    G        0      0        2 
   2  chr2_39247728     AKia    C    G        0      0        2 
   2  chr2_39247728     AOna    C    G        0      0        2 
   2  chr2_39247728     ASom    C    G        0      0        2 
   2  chr2_39247728     HCab    C    G        0      0        2 
   2  chr2_39247728     HPrz    C    G        0      0        2 
   2  chr2_39247728     ZBoe    C    G        0      0        2 
   2  chr2_39247728     ZGre    C    G        0      0        2 
   2  chr2_39247728     ZHar    C    G      0.5      1        2 
   2  chr2_39247728   Sample    C    G        0      0        2 
   2  chr2_39251016     AAsi    A    G        0      0        2 
   2  chr2_39251016     AKia    A    G        0      0        2 
   2  chr2_39251016     AOna    A    G        0      0        2 
   2  chr2_39251016     ASom    A    G        0      0        2 
   2  chr2_39251016     HCab    A    G        0      0        2 
   2  chr2_39251016     HPrz    A    G        0      0        2 
   2  chr2_39251016     ZBoe    A    G        0      0        2 
   2  chr2_39251016     ZGre    A    G        0      0        2 
   2  chr2_39251016     ZHar    A    G      0.5      1        2 
   2  chr2_39251016   Sample    A    G        0      0        2 
   2  chr2_39280602     AAsi    C    G        0      0        2 
   2  chr2_39280602     AKia    C    G        0      0        2 
   2  chr2_39280602     AOna    C    G        0      0        2 
   2  chr2_39280602     ASom    C    G        0      0        2 
   2  chr2_39280602     HCab    C    G        1      2        2 
   2  chr2_39280602     HPrz    C    G        1      2        2 
   2  chr2_39280602     ZBoe    C    G        0      0        2 
   2  chr2_39280602     ZGre    C    G        0      0        2 
   2  chr2_39280602     ZHar    C    G        0      0        2 
   2  chr2_39280602   Sample    C    G        0      0        2 
   2  chr2_39282903     AAsi    G    T        0      0        2 
   2  chr2_39282903     AKia    G    T        0      0        2 
   2  chr2_39282903     AOna    G    T        0      0        2 
   2  chr2_39282903     ASom    G    T        0      0        2 
   2  chr2_39282903     HCab    G    T        0      0        2 
   2  chr2_39282903     HPrz    G    T        0      0        2 
   2  chr2_39282903     ZBoe    G    T        0      0        2 
   2  chr2_39282903     ZGre    G    T        1      2        2 
   2  chr2_39282903     ZHar    G    T        0      0        2 
   2  chr2_39282903   Sample    G    T        0      0        2 
   2  chr2_39284548     AAsi    G    C        0      0        2 
   2  chr2_39284548     AKia    G    C        0      0        2 
   2  chr2_39284548     AOna    G    C        0      0        2 
   2  chr2_39284548     ASom    G    C        0      0        2 
   2  chr2_39284548     HCab    G    C        0      0        2 
   2  chr2_39284548     HPrz    G    C        0      0        2 
   2  chr2_39284548     ZBoe    G    C        0      0        2 
   2  chr2_39284548     ZGre    G    C      0.5      1        2 
   2  chr2_39284548     ZHar    G    C        0      0        2 
   2  chr2_39284548   Sample    G    C        0      0        2 
   2  chr2_39289889     AAsi    A    G        0      0        2 
   2  chr2_39289889     AKia    A    G        0      0        2 
   2  chr2_39289889     AOna    A    G        0      0        2 
   2  chr2_39289889     ASom    A    G        0      0        2 
   2  chr2_39289889     HCab    A    G        0      0        2 
   2  chr2_39289889     HPrz    A    G        0      0        2 
   2  chr2_39289889     ZBoe    A    G      0.5      1        2 
   2  chr2_39289889     ZGre    A    G        0      0        2 
   2  chr2_39289889     ZHar    A    G        0      0        2 
   2  chr2_39289889   Sample    A    G        0      0        2 
   2  chr2_39293151     AAsi    A    G        0      0        2 
   2  chr2_39293151     AKia    A    G        0      0        2 
   2  chr2_39293151     AOna    A    G        1      2        2 
   2  chr2_39293151     ASom    A    G        0      0        2 
   2  chr2_39293151     HCab    A    G        0      0        2 
   2  chr2_39293151     HPrz    A    G        0      0        2 
   2  chr2_39293151     ZBoe    A    G        0      0        2 
   2  chr2_39293151     ZGre    A    G        0      0        2 
   2  chr2_39293151     ZHar    A    G        0      0        2 
   2  chr2_39293151   Sample    A    G        0      0        2 
   2  chr2_39293445     AAsi    A    G        0      0        2 
   2  chr2_39293445     AKia    A    G        0      0        2 
   2  chr2_39293445     AOna    A    G        0      0        2 
   2  chr2_39293445     ASom    A    G        0      0        2 
   2  chr2_39293445     HCab    A    G        1      2        2 
   2  chr2_39293445     HPrz    A    G        1      2        2 
   2  chr2_39293445     ZBoe    A    G        0      0        2 
   2  chr2_39293445     ZGre    A    G        0      0        2 
   2  chr2_39293445     ZHar    A    G        0      0        2 
   2  chr2_39293445   Sample    A    G        0      0        2 
   2  chr2_39294456     AAsi    C    T        0      0        2 
   2  chr2_39294456     AKia    C    T        0      0        2 
   2  chr2_39294456     AOna    C    T        0      0        2 
   2  chr2_39294456     ASom    C    T        0      0        2 
   2  chr2_39294456     HCab    C    T        1      2        2 
   2  chr2_39294456     HPrz    C    T        1      2        2 
   2  chr2_39294456     ZBoe    C    T        0      0        2 
   2  chr2_39294456     ZGre    C    T        0      0        2 
   2  chr2_39294456     ZHar    C    T        0      0        2 
   2  chr2_39294456   Sample    C    T        0      0        2 
   2  chr2_39295810     AAsi    A    G        0      0        2 
   2  chr2_39295810     AKia    A    G        0      0        2 
   2  chr2_39295810     AOna    A    G        0      0        2 
   2  chr2_39295810     ASom    A    G        0      0        2 
   2  chr2_39295810     HCab    A    G        0      0        2 
   2  chr2_39295810     HPrz    A    G      0.5      1        2 
   2  chr2_39295810     ZBoe    A    G        0      0        2 
   2  chr2_39295810     ZGre    A    G        0      0        2 
   2  chr2_39295810     ZHar    A    G        0      0        2 
   2  chr2_39295810   Sample    A    G        0      0        2 
   2  chr2_39296363     AAsi    T    C        0      0        2 
   2  chr2_39296363     AKia    T    C        0      0        2 
   2  chr2_39296363     AOna    T    C        0      0        2 
   2  chr2_39296363     ASom    T    C        0      0        2 
   2  chr2_39296363     HCab    T    C        1      2        2 
   2  chr2_39296363     HPrz    T    C        1      2        2 
   2  chr2_39296363     ZBoe    T    C        0      0        2 
   2  chr2_39296363     ZGre    T    C        0      0        2 
   2  chr2_39296363     ZHar    T    C        0      0        2 
   2  chr2_39296363   Sample    T    C        0      0        2 
   2  chr2_39297341     AAsi    A    G        0      0        2 
   2  chr2_39297341     AKia    A    G        0      0        2 
   2  chr2_39297341     AOna    A    G        1      2        2 
   2  chr2_39297341     ASom    A    G        0      0        2 
   2  chr2_39297341     HCab    A    G        0      0        2 
   2  chr2_39297341     HPrz    A    G        0      0        2 
   2  chr2_39297341     ZBoe    A    G        0      0        2 
   2  chr2_39297341     ZGre    A    G        0      0        2 
   2  chr2_39297341     ZHar    A    G        0      0        2 
   2  chr2_39297341   Sample    A    G        0      0        2 
   2  chr2_39297580     AAsi    T    C        0      0        2 
   2  chr2_39297580     AKia    T    C        0      0        2 
   2  chr2_39297580     AOna    T    C        0      0        2 
   2  chr2_39297580     ASom    T    C        0      0        2 
   2  chr2_39297580     HCab    T    C        0      0        2 
   2  chr2_39297580     HPrz    T    C      0.5      1        2 
   2  chr2_39297580     ZBoe    T    C        0      0        2 
   2  chr2_39297580     ZGre    T    C        0      0        2 
   2  chr2_39297580     ZHar    T    C        0      0        2 
   2  chr2_39297580   Sample    T    C        0      0        2 
   2  chr2_39299620     AAsi    C    G      0.5      1        2 
   2  chr2_39299620     AKia    C    G        0      0        2 
   2  chr2_39299620     AOna    C    G        0      0        2 
   2  chr2_39299620     ASom    C    G        1      2        2 
   2  chr2_39299620     HCab    C    G        0      0        2 
   2  chr2_39299620     HPrz    C    G        0      0        2 
   2  chr2_39299620     ZBoe    C    G        0      0        2 
   2  chr2_39299620     ZGre    C    G        0      0        2 
   2  chr2_39299620     ZHar    C    G        0      0        2 
   2  chr2_39299620   Sample    C    G        1      2        2 
   2  chr2_39306058     AAsi    G    T        0      0        2 
   2  chr2_39306058     AKia    G    T        1      2        2 
   2  chr2_39306058     AOna    G    T        1      2        2 
   2  chr2_39306058     ASom    G    T        0      0        2 
   2  chr2_39306058     HCab    G    T        0      0        2 
   2  chr2_39306058     HPrz    G    T        0      0        2 
   2  chr2_39306058     ZBoe    G    T        0      0        2 
   2  chr2_39306058     ZGre    G    T        0      0        2 
   2  chr2_39306058     ZHar    G    T        0      0        2 
   2  chr2_39306058   Sample    G    T        0      0        2 
   2  chr2_39310995     AAsi    A    G      0.5      1        2 
   2  chr2_39310995     AKia    A    G        0      0        2 
   2  chr2_39310995     AOna    A    G        0      0        2 
   2  chr2_39310995     ASom    A    G        0      0        2 
   2  chr2_39310995     HCab    A    G        0      0        2 
   2  chr2_39310995     HPrz    A    G        0      0        2 
   2  chr2_39310995     ZBoe    A    G        0      0        2 
   2  chr2_39310995     ZGre    A    G        0      0        2 
   2  chr2_39310995     ZHar    A    G        0      0        2 
   2  chr2_39310995   Sample    A    G        0      0        2 
   2  chr2_39312663     AAsi    C    G        0      0        2 
   2  chr2_39312663     AKia    C    G        0      0        2 
   2  chr2_39312663     AOna    C    G        0      0        2 
   2  chr2_39312663     ASom    C    G        0      0        2 
   2  chr2_39312663     HCab    C    G        0      0        2 
   2  chr2_39312663     HPrz    C    G      0.5      1        2 
   2  chr2_39312663     ZBoe    C    G        0      0        2 
   2  chr2_39312663     ZGre    C    G        0      0        2 
   2  chr2_39312663     ZHar    C    G        0      0        2 
   2  chr2_39312663   Sample    C    G        0      0        2 
   2  chr2_39315623     AAsi    T    C        0      0        2 
   2  chr2_39315623     AKia    T    C        0      0        2 
   2  chr2_39315623     AOna    T    C        0      0        2 
   2  chr2_39315623     ASom    T    C        0      0        2 
   2  chr2_39315623     HCab    T    C        0      0        2 
   2  chr2_39315623     HPrz    T    C        0      0        2 
   2  chr2_39315623     ZBoe    T    C        0      0        2 
   2  chr2_39315623     ZGre    T    C        0      0        2 
   2  chr2_39315623     ZHar    T    C        1      2        2 
   2  chr2_39315623   Sample    T    C        0      0        2 
   2  chr2_39320535     AAsi    T    G        0      0        2 
   2  chr2_39320535     AKia    T    G        0      0        2 
   2  chr2_39320535     AOna    T    G        0      0        2 
   2  chr2_39320535     ASom    T    G        0      0        2 
   2  chr2_39320535     HCab    T    G        1      2        2 
   2  chr2_39320535     HPrz    T    G        1      2        2 
   2  chr2_39320535     ZBoe    T    G        0      0        2 
   2  chr2_39320535     ZGre    T    G        0      0        2 
   2  chr2_39320535     ZHar    T    G        0      0        2 
   2  chr2_39320535   Sample    T    G        0      0        2 
   2  chr2_39321854     AAsi    A    G        0      0        2 
   2  chr2_39321854     AKia    A    G        0      0        2 
   2  chr2_39321854     AOna    A    G        0      0        2 
   2  chr2_39321854     ASom    A    G        0      0        2 
   2  chr2_39321854     HCab    A    G        1      2        2 
   2  chr2_39321854     HPrz    A    G        1      2        2 
   2  chr2_39321854     ZBoe    A    G        0      0        2 
   2  chr2_39321854     ZGre    A    G        0      0        2 
   2  chr2_39321854     ZHar    A    G        0      0        2 
   2  chr2_39321854   Sample    A    G        0      0        2 
   2  chr2_39329786     AAsi    A    G        0      0        2 
   2  chr2_39329786     AKia    A    G        0      0        2 
   2  chr2_39329786     AOna    A    G        0      0        2 
   2  chr2_39329786     ASom    A    G        0      0        2 
   2  chr2_39329786     HCab    A    G        1      2        2 
   2  chr2_39329786     HPrz    A    G        1      2        2 
   2  chr2_39329786     ZBoe    A    G        0      0        2 
   2  chr2_39329786     ZGre    A    G        0      0        2 
   2  chr2_39329786     ZHar    A    G        0      0        2 
   2  chr2_39329786   Sample    A    G        0      0        2 
   2  chr2_39330204     AAsi    C    A        0      0        2 
   2  chr2_39330204     AKia    C    A        0      0        2 
   2  chr2_39330204     AOna    C    A        0      0        2 
   2  chr2_39330204     ASom    C    A        0      0        2 
   2  chr2_39330204     HCab    C    A        1      2        2 
   2  chr2_39330204     HPrz    C    A        1      2        2 
   2  chr2_39330204     ZBoe    C    A        0      0        2 
   2  chr2_39330204     ZGre    C    A        0      0        2 
   2  chr2_39330204     ZHar    C    A        0      0        2 
   2  chr2_39330204   Sample    C    A        0      0        2 
   2  chr2_39339648     AAsi    T    C        0      0        2 
   2  chr2_39339648     AKia    T    C        0      0        2 
   2  chr2_39339648     AOna    T    C        0      0        2 
   2  chr2_39339648     ASom    T    C        0      0        2 
   2  chr2_39339648     HCab    T    C        0      0        2 
   2  chr2_39339648     HPrz    T    C        0      0        2 
   2  chr2_39339648     ZBoe    T    C      0.5      1        2 
   2  chr2_39339648     ZGre    T    C        0      0        2 
   2  chr2_39339648     ZHar    T    C        0      0        2 
   2  chr2_39339648   Sample    T    C        0      0        2 
   2  chr2_39342852     AAsi    C    A        0      0        2 
   2  chr2_39342852     AKia    C    A        0      0        2 
   2  chr2_39342852     AOna    C    A        0      0        2 
   2  chr2_39342852     ASom    C    A        0      0        2 
   2  chr2_39342852     HCab    C    A        1      2        2 
   2  chr2_39342852     HPrz    C    A        1      2        2 
   2  chr2_39342852     ZBoe    C    A        0      0        2 
   2  chr2_39342852     ZGre    C    A        0      0        2 
   2  chr2_39342852     ZHar    C    A        0      0        2 
   2  chr2_39342852   Sample    C    A        0      0        2 
   2  chr2_39343664     AAsi    C    T        0      0        2 
   2  chr2_39343664     AKia    C    T        0      0        2 
   2  chr2_39343664     AOna    C    T        0      0        2 
   2  chr2_39343664     ASom    C    T        0      0        2 
   2  chr2_39343664     HCab    C    T        1      2        2 
   2  chr2_39343664     HPrz    C    T        1      2        2 
   2  chr2_39343664     ZBoe    C    T        0      0        2 
   2  chr2_39343664     ZGre    C    T        0      0        2 
   2  chr2_39343664     ZHar    C    T        0      0        2 
   2  chr2_39343664   Sample    C    T        0      0        2 
   2  chr2_39352265     AAsi    T    C        0      0        2 
   2  chr2_39352265     AKia    T    C        0      0        2 
   2  chr2_39352265     AOna    T    C        0      0        2 
   2  chr2_39352265     ASom    T    C        0      0        2 
   2  chr2_39352265     HCab    T    C        0      0        2 
   2  chr2_39352265     HPrz    T    C      0.5      1        2 
   2  chr2_39352265     ZBoe    T    C        0      0        2 
   2  chr2_39352265     ZGre    T    C        0      0        2 
   2  chr2_39352265     ZHar    T    C        0      0        2 
   2  chr2_39352265   Sample    T    C        0      0        2 
   2  chr2_39352836     AAsi    G    C        0      0        2 
   2  chr2_39352836     AKia    G    C        0      0        2 
   2  chr2_39352836     AOna    G    C        0      0        2 
   2  chr2_39352836     ASom    G    C        0      0        2 
   2  chr2_39352836     HCab    G    C        0      0        2 
   2  chr2_39352836     HPrz    G    C        0      0        2 
   2  chr2_39352836     ZBoe    G    C      0.5      1        2 
   2  chr2_39352836     ZGre    G    C        0      0        2 
   2  chr2_39352836     ZHar    G    C        0      0        2 
   2  chr2_39352836   Sample    G    C        0      0        2 
   2  chr2_39361405     AAsi    C    T        0      0        2 
   2  chr2_39361405     AKia    C    T        0      0        2 
   2  chr2_39361405     AOna    C    T        0      0        2 
   2  chr2_39361405     ASom    C    T        0      0        2 
   2  chr2_39361405     HCab    C    T        0      0        2 
   2  chr2_39361405     HPrz    C    T        0      0        2 
   2  chr2_39361405     ZBoe    C    T        1      2        2 
   2  chr2_39361405     ZGre    C    T        1      2        2 
   2  chr2_39361405     ZHar    C    T        1      2        2 
   2  chr2_39361405   Sample    C    T        0      0        2 
   2  chr2_39364274     AAsi    T    C        0      0        2 
   2  chr2_39364274     AKia    T    C        0      0        2 
   2  chr2_39364274     AOna    T    C        0      0        2 
   2  chr2_39364274     ASom    T    C        0      0        2 
   2  chr2_39364274     HCab    T    C        0      0        2 
   2  chr2_39364274     HPrz    T    C        0      0        2 
   2  chr2_39364274     ZBoe    T    C        0      0        2 
   2  chr2_39364274     ZGre    T    C        0      0        2 
   2  chr2_39364274     ZHar    T    C        1      2        2 
   2  chr2_39364274   Sample    T    C        0      0        2 
   2  chr2_39368772     AAsi    G    T        0      0        2 
   2  chr2_39368772     AKia    G    T        0      0        2 
   2  chr2_39368772     AOna    G    T      0.5      1        2 
   2  chr2_39368772     ASom    G    T        0      0        2 
   2  chr2_39368772     HCab    G    T        0      0        2 
   2  chr2_39368772     HPrz    G    T        0      0        2 
   2  chr2_39368772     ZBoe    G    T        0      0        2 
   2  chr2_39368772     ZGre    G    T        0      0        2 
   2  chr2_39368772     ZHar    G    T        0      0        2 
   2  chr2_39368772   Sample    G    T        0      0        2 
   2  chr2_39369510     AAsi    A    G      0.5      1        2 
   2  chr2_39369510     AKia    A    G        0      0        2 
   2  chr2_39369510     AOna    A    G        0      0        2 
   2  chr2_39369510     ASom    A    G        0      0        2 
   2  chr2_39369510     HCab    A    G        0      0        2 
   2  chr2_39369510     HPrz    A    G        0      0        2 
   2  chr2_39369510     ZBoe    A    G        0      0        2 
   2  chr2_39369510     ZGre    A    G        0      0        2 
   2  chr2_39369510     ZHar    A    G        0      0        2 
   2  chr2_39369510   Sample    A    G        0      0        2 
   2  chr2_39376875     AAsi    T    C        0      0        2 
   2  chr2_39376875     AKia    T    C        0      0        2 
   2  chr2_39376875     AOna    T    C        0      0        2 
   2  chr2_39376875     ASom    T    C        0      0        2 
   2  chr2_39376875     HCab    T    C        0      0        2 
   2  chr2_39376875     HPrz    T    C        0      0        2 
   2  chr2_39376875     ZBoe    T    C        0      0        2 
   2  chr2_39376875     ZGre    T    C        0      0        2 
   2  chr2_39376875     ZHar    T    C      0.5      1        2 
   2  chr2_39376875   Sample    T    C        0      0        2 
   2  chr2_39393223     AAsi    G    T        0      0        2 
   2  chr2_39393223     AKia    G    T        0      0        2 
   2  chr2_39393223     AOna    G    T        0      0        2 
   2  chr2_39393223     ASom    G    T        0      0        2 
   2  chr2_39393223     HCab    G    T        1      2        2 
   2  chr2_39393223     HPrz    G    T        1      2        2 
   2  chr2_39393223     ZBoe    G    T        0      0        2 
   2  chr2_39393223     ZGre    G    T        0      0        2 
   2  chr2_39393223     ZHar    G    T        0      0        2 
   2  chr2_39393223   Sample    G    T        0      0        2 
   2  chr2_39397671     AAsi    A    C        0      0        2 
   2  chr2_39397671     AKia    A    C        0      0        2 
   2  chr2_39397671     AOna    A    C        0      0        2 
   2  chr2_39397671     ASom    A    C        0      0        2 
   2  chr2_39397671     HCab    A    C        1      2        2 
   2  chr2_39397671     HPrz    A    C        1      2        2 
   2  chr2_39397671     ZBoe    A    C        0      0        2 
   2  chr2_39397671     ZGre    A    C        0      0        2 
   2  chr2_39397671     ZHar    A    C        0      0        2 
   2  chr2_39397671   Sample    A    C        0      0        2 
   2  chr2_39400086     AAsi    G    A        0      0        2 
   2  chr2_39400086     AKia    G    A        1      2        2 
   2  chr2_39400086     AOna    G    A        1      2        2 
   2  chr2_39400086     ASom    G    A        0      0        2 
   2  chr2_39400086     HCab    G    A        0      0        2 
   2  chr2_39400086     HPrz    G    A        0      0        2 
   2  chr2_39400086     ZBoe    G    A        0      0        2 
   2  chr2_39400086     ZGre    G    A        0      0        2 
   2  chr2_39400086     ZHar    G    A        0      0        2 
   2  chr2_39400086   Sample    G    A        0      0        2 
   2  chr2_39402804     AAsi    T    G        0      0        2 
   2  chr2_39402804     AKia    T    G        0      0        2 
   2  chr2_39402804     AOna    T    G        0      0        2 
   2  chr2_39402804     ASom    T    G        0      0        2 
   2  chr2_39402804     HCab    T    G        1      2        2 
   2  chr2_39402804     HPrz    T    G        1      2        2 
   2  chr2_39402804     ZBoe    T    G        0      0        2 
   2  chr2_39402804     ZGre    T    G        0      0        2 
   2  chr2_39402804     ZHar    T    G        0      0        2 
   2  chr2_39402804   Sample    T    G        0      0        2 
   2  chr2_39402864     AAsi    A    G        0      0        2 
   2  chr2_39402864     AKia    A    G        0      0        2 
   2  chr2_39402864     AOna    A    G        0      0        2 
   2  chr2_39402864     ASom    A    G        0      0        2 
   2  chr2_39402864     HCab    A    G        0      0        2 
   2  chr2_39402864     HPrz    A    G        0      0        2 
   2  chr2_39402864     ZBoe    A    G        0      0        2 
   2  chr2_39402864     ZGre    A    G      0.5      1        2 
   2  chr2_39402864     ZHar    A    G        0      0        2 
   2  chr2_39402864   Sample    A    G        0      0        2 
   2  chr2_39410420     AAsi    C    T        0      0        2 
   2  chr2_39410420     AKia    C    T        1      2        2 
   2  chr2_39410420     AOna    C    T      0.5      1        2 
   2  chr2_39410420     ASom    C    T        0      0        2 
   2  chr2_39410420     HCab    C    T        0      0        2 
   2  chr2_39410420     HPrz    C    T        0      0        2 
   2  chr2_39410420     ZBoe    C    T        0      0        2 
   2  chr2_39410420     ZGre    C    T        0      0        2 
   2  chr2_39410420     ZHar    C    T        0      0        2 
   2  chr2_39410420   Sample    C    T        0      0        2 
   2  chr2_39411268     AAsi    T    C        0      0        2 
   2  chr2_39411268     AKia    T    C        0      0        2 
   2  chr2_39411268     AOna    T    C        0      0        2 
   2  chr2_39411268     ASom    T    C        0      0        2 
   2  chr2_39411268     HCab    T    C        0      0        2 
   2  chr2_39411268     HPrz    T    C        0      0        2 
   2  chr2_39411268     ZBoe    T    C      0.5      1        2 
   2  chr2_39411268     ZGre    T    C        0      0        2 
   2  chr2_39411268     ZHar    T    C        0      0        2 
   2  chr2_39411268   Sample    T    C        0      0        2 
   2  chr2_39411893     AAsi    G    C        0      0        2 
   2  chr2_39411893     AKia    G    C        0      0        2 
   2  chr2_39411893     AOna    G    C        0      0        2 
   2  chr2_39411893     ASom    G    C        0      0        2 
   2  chr2_39411893     HCab    G    C        1      2        2 
   2  chr2_39411893     HPrz    G    C        1      2        2 
   2  chr2_39411893     ZBoe    G    C        0      0        2 
   2  chr2_39411893     ZGre    G    C        0      0        2 
   2  chr2_39411893     ZHar    G    C        0      0        2 
   2  chr2_39411893   Sample    G    C        0      0        2 
   2  chr2_39415090     AAsi    C    T        0      0        2 
   2  chr2_39415090     AKia    C    T        0      0        2 
   2  chr2_39415090     AOna    C    T        0      0        2 
   2  chr2_39415090     ASom    C    T        0      0        2 
   2  chr2_39415090     HCab    C    T        1      2        2 
   2  chr2_39415090     HPrz    C    T        1      2        2 
   2  chr2_39415090     ZBoe    C    T        0      0        2 
   2  chr2_39415090     ZGre    C    T        0      0        2 
   2  chr2_39415090     ZHar    C    T        0      0        2 
   2  chr2_39415090   Sample    C    T        0      0        2 
   2  chr2_39415151     AAsi    C    T        0      0        2 
   2  chr2_39415151     AKia    C    T        0      0        2 
   2  chr2_39415151     AOna    C    T        0      0        2 
   2  chr2_39415151     ASom    C    T        0      0        2 
   2  chr2_39415151     HCab    C    T        1      2        2 
   2  chr2_39415151     HPrz    C    T        1      2        2 
   2  chr2_39415151     ZBoe    C    T        0      0        2 
   2  chr2_39415151     ZGre    C    T        0      0        2 
   2  chr2_39415151     ZHar    C    T        0      0        2 
   2  chr2_39415151   Sample    C    T        0      0        2 
   2  chr2_39417791     AAsi    A    G        0      0        2 
   2  chr2_39417791     AKia    A    G        0      0        2 
   2  chr2_39417791     AOna    A    G        0      0        2 
   2  chr2_39417791     ASom    A    G        0      0        2 
   2  chr2_39417791     HCab    A    G        0      0        2 
   2  chr2_39417791     HPrz    A    G        0      0        2 
   2  chr2_39417791     ZBoe    A    G      0.5      1        2 
   2  chr2_39417791     ZGre    A    G        0      0        2 
   2  chr2_39417791     ZHar    A    G        0      0        2 
   2  chr2_39417791   Sample    A    G        0      0        2 
   2  chr2_39423700     AAsi    A    G        0      0        2 
   2  chr2_39423700     AKia    A    G        0      0        2 
   2  chr2_39423700     AOna    A    G        0      0        2 
   2  chr2_39423700     ASom    A    G        0      0        2 
   2  chr2_39423700     HCab    A    G        1      2        2 
   2  chr2_39423700     HPrz    A    G        0      0        2 
   2  chr2_39423700     ZBoe    A    G        0      0        2 
   2  chr2_39423700     ZGre    A    G        0      0        2 
   2  chr2_39423700     ZHar    A    G        0      0        2 
   2  chr2_39423700   Sample    A    G        0      0        2 
   2  chr2_39429558     AAsi    T    C        0      0        2 
   2  chr2_39429558     AKia    T    C        0      0        2 
   2  chr2_39429558     AOna    T    C        0      0        2 
   2  chr2_39429558     ASom    T    C        0      0        2 
   2  chr2_39429558     HCab    T    C        1      2        2 
   2  chr2_39429558     HPrz    T    C        1      2        2 
   2  chr2_39429558     ZBoe    T    C        0      0        2 
   2  chr2_39429558     ZGre    T    C        0      0        2 
   2  chr2_39429558     ZHar    T    C        0      0        2 
   2  chr2_39429558   Sample    T    C        0      0        2 
   2  chr2_39431066     AAsi    A    G        0      0        2 
   2  chr2_39431066     AKia    A    G        0      0        2 
   2  chr2_39431066     AOna    A    G        0      0        2 
   2  chr2_39431066     ASom    A    G        0      0        2 
   2  chr2_39431066     HCab    A    G        0      0        2 
   2  chr2_39431066     HPrz    A    G        0      0        2 
   2  chr2_39431066     ZBoe    A    G        0      0        2 
   2  chr2_39431066     ZGre    A    G        1      2        2 
   2  chr2_39431066     ZHar    A    G        0      0        2 
   2  chr2_39431066   Sample    A    G        0      0        2 
   2  chr2_39439321     AAsi    A    G        0      0        2 
   2  chr2_39439321     AKia    A    G        0      0        2 
   2  chr2_39439321     AOna    A    G        0      0        2 
   2  chr2_39439321     ASom    A    G        0      0        2 
   2  chr2_39439321     HCab    A    G        0      0        2 
   2  chr2_39439321     HPrz    A    G        0      0        2 
   2  chr2_39439321     ZBoe    A    G        0      0        2 
   2  chr2_39439321     ZGre    A    G        0      0        2 
   2  chr2_39439321     ZHar    A    G      0.5      1        2 
   2  chr2_39439321   Sample    A    G        0      0        2 
   2  chr2_39441378     AAsi    C    A      0.5      1        2 
   2  chr2_39441378     AKia    C    A        0      0        2 
   2  chr2_39441378     AOna    C    A        0      0        2 
   2  chr2_39441378     ASom    C    A        0      0        2 
   2  chr2_39441378     HCab    C    A        0      0        2 
   2  chr2_39441378     HPrz    C    A        0      0        2 
   2  chr2_39441378     ZBoe    C    A        0      0        2 
   2  chr2_39441378     ZGre    C    A        0      0        2 
   2  chr2_39441378     ZHar    C    A        0      0        2 
   2  chr2_39441378   Sample    C    A        0      0        2 
   2  chr2_39441742     AAsi    G    A        0      0        2 
   2  chr2_39441742     AKia    G    A        1      2        2 
   2  chr2_39441742     AOna    G    A        1      2        2 
   2  chr2_39441742     ASom    G    A        0      0        2 
   2  chr2_39441742     HCab    G    A        0      0        2 
   2  chr2_39441742     HPrz    G    A        0      0        2 
   2  chr2_39441742     ZBoe    G    A        0      0        2 
   2  chr2_39441742     ZGre    G    A        0      0        2 
   2  chr2_39441742     ZHar    G    A        0      0        2 
   2  chr2_39441742   Sample    G    A        0      0        2 
   2  chr2_39442315     AAsi    T    G        0      0        2 
   2  chr2_39442315     AKia    T    G        0      0        2 
   2  chr2_39442315     AOna    T    G        0      0        2 
   2  chr2_39442315     ASom    T    G        0      0        2 
   2  chr2_39442315     HCab    T    G        1      2        2 
   2  chr2_39442315     HPrz    T    G        0      0        2 
   2  chr2_39442315     ZBoe    T    G        0      0        2 
   2  chr2_39442315     ZGre    T    G        0      0        2 
   2  chr2_39442315     ZHar    T    G        0      0        2 
   2  chr2_39442315   Sample    T    G        0      0        2 
   2  chr2_39450778     AAsi    C    T        0      0        2 
   2  chr2_39450778     AKia    C    T        0      0        2 
   2  chr2_39450778     AOna    C    T        0      0        2 
   2  chr2_39450778     ASom    C    T        0      0        2 
   2  chr2_39450778     HCab    C    T        1      2        2 
   2  chr2_39450778     HPrz    C    T        1      2        2 
   2  chr2_39450778     ZBoe    C    T        0      0        2 
   2  chr2_39450778     ZGre    C    T        0      0        2 
   2  chr2_39450778     ZHar    C    T        0      0        2 
   2  chr2_39450778   Sample    C    T        0      0        2 
   2  chr2_39450834     AAsi    C    T        0      0        2 
   2  chr2_39450834     AKia    C    T        0      0        2 
   2  chr2_39450834     AOna    C    T        1      2        2 
   2  chr2_39450834     ASom    C    T        0      0        2 
   2  chr2_39450834     HCab    C    T        0      0        2 
   2  chr2_39450834     HPrz    C    T        0      0        2 
   2  chr2_39450834     ZBoe    C    T        0      0        2 
   2  chr2_39450834     ZGre    C    T        0      0        2 
   2  chr2_39450834     ZHar    C    T        0      0        2 
   2  chr2_39450834   Sample    C    T        0      0        2 
   2  chr2_39460918     AAsi    G    A        0      0        2 
   2  chr2_39460918     AKia    G    A        0      0        2 
   2  chr2_39460918     AOna    G    A        0      0        2 
   2  chr2_39460918     ASom    G    A        1      2        2 
   2  chr2_39460918     HCab    G    A        0      0        2 
   2  chr2_39460918     HPrz    G    A        0      0        2 
   2  chr2_39460918     ZBoe    G    A        0      0        2 
   2  chr2_39460918     ZGre    G    A        0      0        2 
   2  chr2_39460918     ZHar    G    A        0      0        2 
   2  chr2_39460918   Sample    G    A        0      0        2 
   2  chr2_39465600     AAsi    G    C        0      0        2 
   2  chr2_39465600     AKia    G    C        0      0        2 
   2  chr2_39465600     AOna    G    C        0      0        2 
   2  chr2_39465600     ASom    G    C        0      0        2 
   2  chr2_39465600     HCab    G    C        0      0        2 
   2  chr2_39465600     HPrz    G    C        0      0        2 
   2  chr2_39465600     ZBoe    G    C        0      0        2 
   2  chr2_39465600     ZGre    G    C        0      0        2 
   2  chr2_39465600     ZHar    G    C        1      2        2 
   2  chr2_39465600   Sample    G    C        0      0        2 
   2  chr2_39474310     AAsi    C    T        0      0        2 
   2  chr2_39474310     AKia    C    T        0      0        2 
   2  chr2_39474310     AOna    C    T        0      0        2 
   2  chr2_39474310     ASom    C    T        0      0        2 
   2  chr2_39474310     HCab    C    T        1      2        2 
   2  chr2_39474310     HPrz    C    T        1      2        2 
   2  chr2_39474310     ZBoe    C    T        0      0        2 
   2  chr2_39474310     ZGre    C    T        0      0        2 
   2  chr2_39474310     ZHar    C    T        0      0        2 
   2  chr2_39474310   Sample    C    T        0      0        2 
   2  chr2_39480819     AAsi    G    A        0      0        2 
   2  chr2_39480819     AKia    G    A        0      0        2 
   2  chr2_39480819     AOna    G    A        0      0        2 
   2  chr2_39480819     ASom    G    A        0      0        2 
   2  chr2_39480819     HCab    G    A        1      2        2 
   2  chr2_39480819     HPrz    G    A        1      2        2 
   2  chr2_39480819     ZBoe    G    A        0      0        2 
   2  chr2_39480819     ZGre    G    A        0      0        2 
   2  chr2_39480819     ZHar    G    A        0      0        2 
   2  chr2_39480819   Sample    G    A        0      0        2 
   2  chr2_39490135     AAsi    C    T        0      0        2 
   2  chr2_39490135     AKia    C    T        0      0        2 
   2  chr2_39490135     AOna    C    T        0      0        2 
   2  chr2_39490135     ASom    C    T        0      0        2 
   2  chr2_39490135     HCab    C    T        0      0        2 
   2  chr2_39490135     HPrz    C    T        0      0        2 
   2  chr2_39490135     ZBoe    C    T        1      2        2 
   2  chr2_39490135     ZGre    C    T        0      0        2 
   2  chr2_39490135     ZHar    C    T        0      0        2 
   2  chr2_39490135   Sample    C    T        0      0        2 
   2  chr2_39492848     AAsi    T    C        0      0        2 
   2  chr2_39492848     AKia    T    C        0      0        2 
   2  chr2_39492848     AOna    T    C        0      0        2 
   2  chr2_39492848     ASom    T    C        0      0        2 
   2  chr2_39492848     HCab    T    C        0      0        2 
   2  chr2_39492848     HPrz    T    C        0      0        2 
   2  chr2_39492848     ZBoe    T    C        0      0        2 
   2  chr2_39492848     ZGre    T    C        1      2        2 
   2  chr2_39492848     ZHar    T    C        0      0        2 
   2  chr2_39492848   Sample    T    C        0      0        2 
   2  chr2_39495375     AAsi    C    T        1      2        2 
   2  chr2_39495375     AKia    C    T        0      0        2 
   2  chr2_39495375     AOna    C    T        0      0        2 
   2  chr2_39495375     ASom    C    T        1      2        2 
   2  chr2_39495375     HCab    C    T        0      0        2 
   2  chr2_39495375     HPrz    C    T        0      0        2 
   2  chr2_39495375     ZBoe    C    T        0      0        2 
   2  chr2_39495375     ZGre    C    T        0      0        2 
   2  chr2_39495375     ZHar    C    T        0      0        2 
   2  chr2_39495375   Sample    C    T        1      2        2 
   2  chr2_39495394     AAsi    A    G        0      0        2 
   2  chr2_39495394     AKia    A    G        0      0        2 
   2  chr2_39495394     AOna    A    G        0      0        2 
   2  chr2_39495394     ASom    A    G        0      0        2 
   2  chr2_39495394     HCab    A    G        0      0        2 
   2  chr2_39495394     HPrz    A    G        0      0        2 
   2  chr2_39495394     ZBoe    A    G        0      0        2 
   2  chr2_39495394     ZGre    A    G        0      0        2 
   2  chr2_39495394     ZHar    A    G        1      2        2 
   2  chr2_39495394   Sample    A    G        0      0        2 
   2  chr2_39499115     AAsi    G    T        0      0        2 
   2  chr2_39499115     AKia    G    T        0      0        2 
   2  chr2_39499115     AOna    G    T        0      0        2 
   2  chr2_39499115     ASom    G    T        0      0        2 
   2  chr2_39499115     HCab    G    T        0      0        2 
   2  chr2_39499115     HPrz    G    T        0      0        2 
   2  chr2_39499115     ZBoe    G    T        1      2        2 
   2  chr2_39499115     ZGre    G    T        1      2        2 
   2  chr2_39499115     ZHar    G    T        1      2        2 
   2  chr2_39499115   Sample    G    T        0      0        2 
   2  chr2_39502063     AAsi    C    T        0      0        2 
   2  chr2_39502063     AKia    C    T        0      0        2 
   2  chr2_39502063     AOna    C    T        0      0        2 
   2  chr2_39502063     ASom    C    T        0      0        2 
   2  chr2_39502063     HCab    C    T        0      0        2 
   2  chr2_39502063     HPrz    C    T        0      0        2 
   2  chr2_39502063     ZBoe    C    T        0      0        2 
   2  chr2_39502063     ZGre    C    T      0.5      1        2 
   2  chr2_39502063     ZHar    C    T        1      2        2 
   2  chr2_39502063   Sample    C    T        0      0        2 
   2  chr2_39503550     AAsi    C    T        0      0        2 
   2  chr2_39503550     AKia    C    T        0      0        2 
   2  chr2_39503550     AOna    C    T        0      0        2 
   2  chr2_39503550     ASom    C    T        0      0        2 
   2  chr2_39503550     HCab    C    T        0      0        2 
   2  chr2_39503550     HPrz    C    T        0      0        2 
   2  chr2_39503550     ZBoe    C    T        0      0        2 
   2  chr2_39503550     ZGre    C    T        1      2        2 
   2  chr2_39503550     ZHar    C    T        0      0        2 
   2  chr2_39503550   Sample    C    T        0      0        2 
   2  chr2_39505812     AAsi    G    A        1      2        2 
   2  chr2_39505812     AKia    G    A        0      0        2 
   2  chr2_39505812     AOna    G    A        0      0        2 
   2  chr2_39505812     ASom    G    A        1      2        2 
   2  chr2_39505812     HCab    G    A        0      0        2 
   2  chr2_39505812     HPrz    G    A        0      0        2 
   2  chr2_39505812     ZBoe    G    A        0      0        2 
   2  chr2_39505812     ZGre    G    A        0      0        2 
   2  chr2_39505812     ZHar    G    A        0      0        2 
   2  chr2_39505812   Sample    G    A        1      2        2 
   2  chr2_39509121     AAsi    G    A        0      0        2 
   2  chr2_39509121     AKia    G    A        0      0        2 
   2  chr2_39509121     AOna    G    A        0      0        2 
   2  chr2_39509121     ASom    G    A        0      0        2 
   2  chr2_39509121     HCab    G    A        1      2        2 
   2  chr2_39509121     HPrz    G    A        1      2        2 
   2  chr2_39509121     ZBoe    G    A        0      0        2 
   2  chr2_39509121     ZGre    G    A        0      0        2 
   2  chr2_39509121     ZHar    G    A        0      0        2 
   2  chr2_39509121   Sample    G    A        0      0        2 
   2  chr2_39523997     AAsi    T    C        0      0        2 
   2  chr2_39523997     AKia    T    C        0      0        2 
   2  chr2_39523997     AOna    T    C        0      0        2 
   2  chr2_39523997     ASom    T    C        0      0        2 
   2  chr2_39523997     HCab    T    C        0      0        2 
   2  chr2_39523997     HPrz    T    C      0.5      1        2 
   2  chr2_39523997     ZBoe    T    C        0      0        2 
   2  chr2_39523997     ZGre    T    C        0      0        2 
   2  chr2_39523997     ZHar    T    C        0      0        2 
   2  chr2_39523997   Sample    T    C        0      0        2 
   2  chr2_39529187     AAsi    T    G        0      0        2 
   2  chr2_39529187     AKia    T    G        0      0        2 
   2  chr2_39529187     AOna    T    G        0      0        2 
   2  chr2_39529187     ASom    T    G        0      0        2 
   2  chr2_39529187     HCab    T    G        0      0        2 
   2  chr2_39529187     HPrz    T    G        0      0        2 
   2  chr2_39529187     ZBoe    T    G        0      0        2 
   2  chr2_39529187     ZGre    T    G        0      0        2 
   2  chr2_39529187     ZHar    T    G      0.5      1        2 
   2  chr2_39529187   Sample    T    G        0      0        2 
   2  chr2_39532636     AAsi    A    G        0      0        2 
   2  chr2_39532636     AKia    A    G        0      0        2 
   2  chr2_39532636     AOna    A    G        0      0        2 
   2  chr2_39532636     ASom    A    G        1      2        2 
   2  chr2_39532636     HCab    A    G        0      0        2 
   2  chr2_39532636     HPrz    A    G        0      0        2 
   2  chr2_39532636     ZBoe    A    G        0      0        2 
   2  chr2_39532636     ZGre    A    G        0      0        2 
   2  chr2_39532636     ZHar    A    G        1      2        2 
   2  chr2_39532636   Sample    A    G        0      0        2 
   2  chr2_39542082     AAsi    A    C        0      0        2 
   2  chr2_39542082     AKia    A    C        0      0        2 
   2  chr2_39542082     AOna    A    C        0      0        2 
   2  chr2_39542082     ASom    A    C        0      0        2 
   2  chr2_39542082     HCab    A    C        1      2        2 
   2  chr2_39542082     HPrz    A    C        1      2        2 
   2  chr2_39542082     ZBoe    A    C        0      0        2 
   2  chr2_39542082     ZGre    A    C        0      0        2 
   2  chr2_39542082     ZHar    A    C        0      0        2 
   2  chr2_39542082   Sample    A    C        0      0        2 
   2  chr2_39544795     AAsi    T    C        0      0        2 
   2  chr2_39544795     AKia    T    C        0      0        2 
   2  chr2_39544795     AOna    T    C        0      0        2 
   2  chr2_39544795     ASom    T    C        0      0        2 
   2  chr2_39544795     HCab    T    C        1      2        2 
   2  chr2_39544795     HPrz    T    C        0      0        2 
   2  chr2_39544795     ZBoe    T    C        0      0        2 
   2  chr2_39544795     ZGre    T    C        0      0        2 
   2  chr2_39544795     ZHar    T    C        0      0        2 
   2  chr2_39544795   Sample    T    C        0      0        2 
   2  chr2_39549846     AAsi    G    T        0      0        2 
   2  chr2_39549846     AKia    G    T        0      0        2 
   2  chr2_39549846     AOna    G    T        0      0        2 
   2  chr2_39549846     ASom    G    T        0      0        2 
   2  chr2_39549846     HCab    G    T        0      0        2 
   2  chr2_39549846     HPrz    G    T        0      0        2 
   2  chr2_39549846     ZBoe    G    T        0      0        2 
   2  chr2_39549846     ZGre    G    T        1      2        2 
   2  chr2_39549846     ZHar    G    T        0      0        2 
   2  chr2_39549846   Sample    G    T        0      0        2 
   2  chr2_39550443     AAsi    T    C        0      0        2 
   2  chr2_39550443     AKia    T    C        0      0        2 
   2  chr2_39550443     AOna    T    C        0      0        2 
   2  chr2_39550443     ASom    T    C        0      0        2 
   2  chr2_39550443     HCab    T    C        0      0        2 
   2  chr2_39550443     HPrz    T    C        0      0        2 
   2  chr2_39550443     ZBoe    T    C        0      0        2 
   2  chr2_39550443     ZGre    T    C        1      2        2 
   2  chr2_39550443     ZHar    T    C        0      0        2 
   2  chr2_39550443   Sample    T    C        0      0        2 
   2  chr2_39551977     AAsi    A    G        0      0        2 
   2  chr2_39551977     AKia    A    G        0      0        2 
   2  chr2_39551977     AOna    A    G        0      0        2 
   2  chr2_39551977     ASom    A    G        0      0        2 
   2  chr2_39551977     HCab    A    G        0      0        2 
   2  chr2_39551977     HPrz    A    G        0      0        2 
   2  chr2_39551977     ZBoe    A    G        0      0        2 
   2  chr2_39551977     ZGre    A    G      0.5      1        2 
   2  chr2_39551977     ZHar    A    G        0      0        2 
   2  chr2_39551977   Sample    A    G        0      0        2 
   2  chr2_39558216     AAsi    A    G        1      2        2 
   2  chr2_39558216     AKia    A    G        0      0        2 
   2  chr2_39558216     AOna    A    G        0      0        2 
   2  chr2_39558216     ASom    A    G        1      2        2 
   2  chr2_39558216     HCab    A    G        0      0        2 
   2  chr2_39558216     HPrz    A    G        0      0        2 
   2  chr2_39558216     ZBoe    A    G        0      0        2 
   2  chr2_39558216     ZGre    A    G        0      0        2 
   2  chr2_39558216     ZHar    A    G        0      0        2 
   2  chr2_39558216   Sample    A    G        1      2        2 
   2  chr2_39558319     AAsi    A    G        0      0        2 
   2  chr2_39558319     AKia    A    G        1      2        2 
   2  chr2_39558319     AOna    A    G      0.5      1        2 
   2  chr2_39558319     ASom    A    G        0      0        2 
   2  chr2_39558319     HCab    A    G        0      0        2 
   2  chr2_39558319     HPrz    A    G        0      0        2 
   2  chr2_39558319     ZBoe    A    G        0      0        2 
   2  chr2_39558319     ZGre    A    G      0.5      1        2 
   2  chr2_39558319     ZHar    A    G        0      0        2 
   2  chr2_39558319   Sample    A    G        0      0        2 
   2  chr2_39559694     AAsi    A    G        0      0        2 
   2  chr2_39559694     AKia    A    G        0      0        2 
   2  chr2_39559694     AOna    A    G        0      0        2 
   2  chr2_39559694     ASom    A    G        0      0        2 
   2  chr2_39559694     HCab    A    G        0      0        2 
   2  chr2_39559694     HPrz    A    G        0      0        2 
   2  chr2_39559694     ZBoe    A    G        0      0        2 
   2  chr2_39559694     ZGre    A    G      0.5      1        2 
   2  chr2_39559694     ZHar    A    G        0      0        2 
   2  chr2_39559694   Sample    A    G        0      0        2 
   2  chr2_39562630     AAsi    T    C        0      0        2 
   2  chr2_39562630     AKia    T    C        0      0        2 
   2  chr2_39562630     AOna    T    C        0      0        2 
   2  chr2_39562630     ASom    T    C        0      0        2 
   2  chr2_39562630     HCab    T    C        0      0        2 
   2  chr2_39562630     HPrz    T    C        0      0        2 
   2  chr2_39562630     ZBoe    T    C        0      0        2 
   2  chr2_39562630     ZGre    T    C        0      0        2 
   2  chr2_39562630     ZHar    T    C        1      2        2 
   2  chr2_39562630   Sample    T    C        0      0        2 
   2  chr2_39564150     AAsi    T    C        0      0        2 
   2  chr2_39564150     AKia    T    C        0      0        2 
   2  chr2_39564150     AOna    T    C        0      0        2 
   2  chr2_39564150     ASom    T    C        0      0        2 
   2  chr2_39564150     HCab    T    C        0      0        2 
   2  chr2_39564150     HPrz    T    C        0      0        2 
   2  chr2_39564150     ZBoe    T    C        0      0        2 
   2  chr2_39564150     ZGre    T    C        0      0        2 
   2  chr2_39564150     ZHar    T    C      0.5      1        2 
   2  chr2_39564150   Sample    T    C        0      0        2 
   2  chr2_39566170     AAsi    T    C        0      0        2 
   2  chr2_39566170     AKia    T    C        0      0        2 
   2  chr2_39566170     AOna    T    C        0      0        2 
   2  chr2_39566170     ASom    T    C        0      0        2 
   2  chr2_39566170     HCab    T    C        0      0        2 
   2  chr2_39566170     HPrz    T    C        0      0        2 
   2  chr2_39566170     ZBoe    T    C        0      0        2 
   2  chr2_39566170     ZGre    T    C      0.5      1        2 
   2  chr2_39566170     ZHar    T    C        0      0        2 
   2  chr2_39566170   Sample    T    C        0      0        2 
   2  chr2_39567266     AAsi    C    G        0      0        2 
   2  chr2_39567266     AKia    C    G        0      0        2 
   2  chr2_39567266     AOna    C    G        0      0        2 
   2  chr2_39567266     ASom    C    G      0.5      1        2 
   2  chr2_39567266     HCab    C    G        0      0        2 
   2  chr2_39567266     HPrz    C    G        0      0        2 
   2  chr2_39567266     ZBoe    C    G        0      0        2 
   2  chr2_39567266     ZGre    C    G        0      0        2 
   2  chr2_39567266     ZHar    C    G        0      0        2 
   2  chr2_39567266   Sample    C    G        0      0        2 
   2  chr2_39568365     AAsi    A    G        0      0        2 
   2  chr2_39568365     AKia    A    G        0      0        2 
   2  chr2_39568365     AOna    A    G        0      0        2 
   2  chr2_39568365     ASom    A    G        0      0        2 
   2  chr2_39568365     HCab    A    G        0      0        2 
   2  chr2_39568365     HPrz    A    G        0      0        2 
   2  chr2_39568365     ZBoe    A    G        0      0        2 
   2  chr2_39568365     ZGre    A    G        1      2        2 
   2  chr2_39568365     ZHar    A    G        0      0        2 
   2  chr2_39568365   Sample    A    G        0      0        2 
   2  chr2_39571931     AAsi    T    C        0      0        2 
   2  chr2_39571931     AKia    T    C        0      0        2 
   2  chr2_39571931     AOna    T    C      0.5      1        2 
   2  chr2_39571931     ASom    T    C        0      0        2 
   2  chr2_39571931     HCab    T    C        0      0        2 
   2  chr2_39571931     HPrz    T    C        0      0        2 
   2  chr2_39571931     ZBoe    T    C        0      0        2 
   2  chr2_39571931     ZGre    T    C        0      0        2 
   2  chr2_39571931     ZHar    T    C        0      0        2 
   2  chr2_39571931   Sample    T    C        0      0        2 
   2  chr2_39572839     AAsi    T    C        0      0        2 
   2  chr2_39572839     AKia    T    C        0      0        2 
   2  chr2_39572839     AOna    T    C      0.5      1        2 
   2  chr2_39572839     ASom    T    C        0      0        2 
   2  chr2_39572839     HCab    T    C        0      0        2 
   2  chr2_39572839     HPrz    T    C        0      0        2 
   2  chr2_39572839     ZBoe    T    C        0      0        2 
   2  chr2_39572839     ZGre    T    C        0      0        2 
   2  chr2_39572839     ZHar    T    C        0      0        2 
   2  chr2_39572839   Sample    T    C        0      0        2 
   2  chr2_39576408     AAsi    T    C        0      0        2 
   2  chr2_39576408     AKia    T    C        0      0        2 
   2  chr2_39576408     AOna    T    C        1      2        2 
   2  chr2_39576408     ASom    T    C        0      0        2 
   2  chr2_39576408     HCab    T    C        0      0        2 
   2  chr2_39576408     HPrz    T    C        0      0        2 
   2  chr2_39576408     ZBoe    T    C        0      0        2 
   2  chr2_39576408     ZGre    T    C        0      0        2 
   2  chr2_39576408     ZHar    T    C        0      0        2 
   2  chr2_39576408   Sample    T    C        0      0        2 
   2  chr2_39579266     AAsi    T    C        0      0        2 
   2  chr2_39579266     AKia    T    C        0      0        2 
   2  chr2_39579266     AOna    T    C        0      0        2 
   2  chr2_39579266     ASom    T    C        0      0        2 
   2  chr2_39579266     HCab    T    C        1      2        2 
   2  chr2_39579266     HPrz    T    C        1      2        2 
   2  chr2_39579266     ZBoe    T    C        0      0        2 
   2  chr2_39579266     ZGre    T    C        0      0        2 
   2  chr2_39579266     ZHar    T    C        0      0        2 
   2  chr2_39579266   Sample    T    C        0      0        2 
   2  chr2_39580635     AAsi    A    G        0      0        2 
   2  chr2_39580635     AKia    A    G        0      0        2 
   2  chr2_39580635     AOna    A    G        0      0        2 
   2  chr2_39580635     ASom    A    G        0      0        2 
   2  chr2_39580635     HCab    A    G        0      0        2 
   2  chr2_39580635     HPrz    A    G      0.5      1        2 
   2  chr2_39580635     ZBoe    A    G        0      0        2 
   2  chr2_39580635     ZGre    A    G        0      0        2 
   2  chr2_39580635     ZHar    A    G        0      0        2 
   2  chr2_39580635   Sample    A    G        0      0        2 
   2  chr2_39580834     AAsi    G    A        0      0        2 
   2  chr2_39580834     AKia    G    A        0      0        2 
   2  chr2_39580834     AOna    G    A        0      0        2 
   2  chr2_39580834     ASom    G    A        0      0        2 
   2  chr2_39580834     HCab    G    A        1      2        2 
   2  chr2_39580834     HPrz    G    A        1      2        2 
   2  chr2_39580834     ZBoe    G    A        0      0        2 
   2  chr2_39580834     ZGre    G    A        0      0        2 
   2  chr2_39580834     ZHar    G    A        0      0        2 
   2  chr2_39580834   Sample    G    A        0      0        2 
   2  chr2_39589460     AAsi    T    C        0      0        2 
   2  chr2_39589460     AKia    T    C      0.5      1        2 
   2  chr2_39589460     AOna    T    C        0      0        2 
   2  chr2_39589460     ASom    T    C        0      0        2 
   2  chr2_39589460     HCab    T    C        0      0        2 
   2  chr2_39589460     HPrz    T    C        0      0        2 
   2  chr2_39589460     ZBoe    T    C        0      0        2 
   2  chr2_39589460     ZGre    T    C        0      0        2 
   2  chr2_39589460     ZHar    T    C        0      0        2 
   2  chr2_39589460   Sample    T    C        0      0        2 
   2  chr2_39592792     AAsi    T    C        0      0        2 
   2  chr2_39592792     AKia    T    C        1      2        2 
   2  chr2_39592792     AOna    T    C        0      0        2 
   2  chr2_39592792     ASom    T    C        0      0        2 
   2  chr2_39592792     HCab    T    C        0      0        2 
   2  chr2_39592792     HPrz    T    C        0      0        2 
   2  chr2_39592792     ZBoe    T    C        0      0        2 
   2  chr2_39592792     ZGre    T    C        0      0        2 
   2  chr2_39592792     ZHar    T    C        0      0        2 
   2  chr2_39592792   Sample    T    C        0      0        2 
   2  chr2_39601740     AAsi    G    A        0      0        2 
   2  chr2_39601740     AKia    G    A        0      0        2 
   2  chr2_39601740     AOna    G    A        0      0        2 
   2  chr2_39601740     ASom    G    A        0      0        2 
   2  chr2_39601740     HCab    G    A        0      0        2 
   2  chr2_39601740     HPrz    G    A        0      0        2 
   2  chr2_39601740     ZBoe    G    A      0.5      1        2 
   2  chr2_39601740     ZGre    G    A        0      0        2 
   2  chr2_39601740     ZHar    G    A        0      0        2 
   2  chr2_39601740   Sample    G    A        0      0        2 
   2  chr2_39608073     AAsi    A    G        0      0        2 
   2  chr2_39608073     AKia    A    G        0      0        2 
   2  chr2_39608073     AOna    A    G        0      0        2 
   2  chr2_39608073     ASom    A    G        0      0        2 
   2  chr2_39608073     HCab    A    G        1      2        2 
   2  chr2_39608073     HPrz    A    G        1      2        2 
   2  chr2_39608073     ZBoe    A    G        0      0        2 
   2  chr2_39608073     ZGre    A    G        0      0        2 
   2  chr2_39608073     ZHar    A    G        0      0        2 
   2  chr2_39608073   Sample    A    G        0      0        2 
   2  chr2_39611272     AAsi    T    C        0      0        2 
   2  chr2_39611272     AKia    T    C        0      0        2 
   2  chr2_39611272     AOna    T    C        0      0        2 
   2  chr2_39611272     ASom    T    C        0      0        2 
   2  chr2_39611272     HCab    T    C        1      2        2 
   2  chr2_39611272     HPrz    T    C        1      2        2 
   2  chr2_39611272     ZBoe    T    C        0      0        2 
   2  chr2_39611272     ZGre    T    C        0      0        2 
   2  chr2_39611272     ZHar    T    C        0      0        2 
   2  chr2_39611272   Sample    T    C        0      0        2 
   2  chr2_39612546     AAsi    C    A        0      0        2 
   2  chr2_39612546     AKia    C    A        0      0        2 
   2  chr2_39612546     AOna    C    A        0      0        2 
   2  chr2_39612546     ASom    C    A        0      0        2 
   2  chr2_39612546     HCab    C    A        0      0        2 
   2  chr2_39612546     HPrz    C    A        0      0        2 
   2  chr2_39612546     ZBoe    C    A        0      0        2 
   2  chr2_39612546     ZGre    C    A        1      2        2 
   2  chr2_39612546     ZHar    C    A        0      0        2 
   2  chr2_39612546   Sample    C    A        0      0        2 
   2  chr2_39615201     AAsi    T    C        0      0        2 
   2  chr2_39615201     AKia    T    C        0      0        2 
   2  chr2_39615201     AOna    T    C        0      0        2 
   2  chr2_39615201     ASom    T    C        0      0        2 
   2  chr2_39615201     HCab    T    C        1      2        2 
   2  chr2_39615201     HPrz    T    C        1      2        2 
   2  chr2_39615201     ZBoe    T    C        0      0        2 
   2  chr2_39615201     ZGre    T    C        0      0        2 
   2  chr2_39615201     ZHar    T    C        0      0        2 
   2  chr2_39615201   Sample    T    C        0      0        2 
   2  chr2_39615430     AAsi    A    T        0      0        2 
   2  chr2_39615430     AKia    A    T        0      0        2 
   2  chr2_39615430     AOna    A    T        1      2        2 
   2  chr2_39615430     ASom    A    T        0      0        2 
   2  chr2_39615430     HCab    A    T        0      0        2 
   2  chr2_39615430     HPrz    A    T        0      0        2 
   2  chr2_39615430     ZBoe    A    T        0      0        2 
   2  chr2_39615430     ZGre    A    T        0      0        2 
   2  chr2_39615430     ZHar    A    T        0      0        2 
   2  chr2_39615430   Sample    A    T        0      0        2 
   2  chr2_39619377     AAsi    A    G        0      0        2 
   2  chr2_39619377     AKia    A    G        0      0        2 
   2  chr2_39619377     AOna    A    G        0      0        2 
   2  chr2_39619377     ASom    A    G        0      0        2 
   2  chr2_39619377     HCab    A    G        0      0        2 
   2  chr2_39619377     HPrz    A    G      0.5      1        2 
   2  chr2_39619377     ZBoe    A    G        0      0        2 
   2  chr2_39619377     ZGre    A    G        0      0        2 
   2  chr2_39619377     ZHar    A    G        1      2        2 
   2  chr2_39619377   Sample    A    G        0      0        2 
   2  chr2_39620138     AAsi    A    C        1      2        2 
   2  chr2_39620138     AKia    A    C        0      0        2 
   2  chr2_39620138     AOna    A    C        0      0        2 
   2  chr2_39620138     ASom    A    C        1      2        2 
   2  chr2_39620138     HCab    A    C        0      0        2 
   2  chr2_39620138     HPrz    A    C        0      0        2 
   2  chr2_39620138     ZBoe    A    C        0      0        2 
   2  chr2_39620138     ZGre    A    C        0      0        2 
   2  chr2_39620138     ZHar    A    C        0      0        2 
   2  chr2_39620138   Sample    A    C        1      2        2 
   2  chr2_39622773     AAsi    A    C        0      0        2 
   2  chr2_39622773     AKia    A    C        0      0        2 
   2  chr2_39622773     AOna    A    C        0      0        2 
   2  chr2_39622773     ASom    A    C        1      2        2 
   2  chr2_39622773     HCab    A    C        0      0        2 
   2  chr2_39622773     HPrz    A    C        0      0        2 
   2  chr2_39622773     ZBoe    A    C        0      0        2 
   2  chr2_39622773     ZGre    A    C        0      0        2 
   2  chr2_39622773     ZHar    A    C        0      0        2 
   2  chr2_39622773   Sample    A    C        0      0        2 
   2  chr2_39623798     AAsi    A    C        0      0        2 
   2  chr2_39623798     AKia    A    C        0      0        2 
   2  chr2_39623798     AOna    A    C        1      2        2 
   2  chr2_39623798     ASom    A    C        0      0        2 
   2  chr2_39623798     HCab    A    C        0      0        2 
   2  chr2_39623798     HPrz    A    C        0      0        2 
   2  chr2_39623798     ZBoe    A    C        0      0        2 
   2  chr2_39623798     ZGre    A    C        0      0        2 
   2  chr2_39623798     ZHar    A    C        0      0        2 
   2  chr2_39623798   Sample    A    C        0      0        2 
   2  chr2_39625217     AAsi    T    G        0      0        2 
   2  chr2_39625217     AKia    T    G        0      0        2 
   2  chr2_39625217     AOna    T    G        0      0        2 
   2  chr2_39625217     ASom    T    G        0      0        2 
   2  chr2_39625217     HCab    T    G        0      0        2 
   2  chr2_39625217     HPrz    T    G        0      0        2 
   2  chr2_39625217     ZBoe    T    G        0      0        2 
   2  chr2_39625217     ZGre    T    G        0      0        2 
   2  chr2_39625217     ZHar    T    G        1      2        2 
   2  chr2_39625217   Sample    T    G        0      0        2 
   2  chr2_39628243     AAsi    T    C        0      0        2 
   2  chr2_39628243     AKia    T    C        0      0        2 
   2  chr2_39628243     AOna    T    C        0      0        2 
   2  chr2_39628243     ASom    T    C        0      0        2 
   2  chr2_39628243     HCab    T    C        0      0        2 
   2  chr2_39628243     HPrz    T    C        0      0        2 
   2  chr2_39628243     ZBoe    T    C        0      0        2 
   2  chr2_39628243     ZGre    T    C      0.5      1        2 
   2  chr2_39628243     ZHar    T    C        0      0        2 
   2  chr2_39628243   Sample    T    C        0      0        2 
   2  chr2_39628650     AAsi    A    G        0      0        2 
   2  chr2_39628650     AKia    A    G        0      0        2 
   2  chr2_39628650     AOna    A    G        0      0        2 
   2  chr2_39628650     ASom    A    G        0      0        2 
   2  chr2_39628650     HCab    A    G        0      0        2 
   2  chr2_39628650     HPrz    A    G        0      0        2 
   2  chr2_39628650     ZBoe    A    G        0      0        2 
   2  chr2_39628650     ZGre    A    G      0.5      1        2 
   2  chr2_39628650     ZHar    A    G        0      0        2 
   2  chr2_39628650   Sample    A    G        0      0        2 
   2  chr2_39631653     AAsi    G    A        0      0        2 
   2  chr2_39631653     AKia    G    A        0      0        2 
   2  chr2_39631653     AOna    G    A        0      0        2 
   2  chr2_39631653     ASom    G    A        1      2        2 
   2  chr2_39631653     HCab    G    A        0      0        2 
   2  chr2_39631653     HPrz    G    A        0      0        2 
   2  chr2_39631653     ZBoe    G    A        0      0        2 
   2  chr2_39631653     ZGre    G    A        0      0        2 
   2  chr2_39631653     ZHar    G    A        0      0        2 
   2  chr2_39631653   Sample    G    A        0      0        2 
   2  chr2_39633549     AAsi    C    T        0      0        2 
   2  chr2_39633549     AKia    C    T        0      0        2 
   2  chr2_39633549     AOna    C    T        0      0        2 
   2  chr2_39633549     ASom    C    T        0      0        2 
   2  chr2_39633549     HCab    C    T        1      2        2 
   2  chr2_39633549     HPrz    C    T        1      2        2 
   2  chr2_39633549     ZBoe    C    T        0      0        2 
   2  chr2_39633549     ZGre    C    T        0      0        2 
   2  chr2_39633549     ZHar    C    T        0      0        2 
   2  chr2_39633549   Sample    C    T        0      0        2 
   2  chr2_39649293     AAsi    T    C        0      0        2 
   2  chr2_39649293     AKia    T    C        0      0        2 
   2  chr2_39649293     AOna    T    C        0      0        2 
   2  chr2_39649293     ASom    T    C        0      0        2 
   2  chr2_39649293     HCab    T    C        0      0        2 
   2  chr2_39649293     HPrz    T    C      0.5      1        2 
   2  chr2_39649293     ZBoe    T    C        0      0        2 
   2  chr2_39649293     ZGre    T    C        0      0        2 
   2  chr2_39649293     ZHar    T    C        0      0        2 
   2  chr2_39649293   Sample    T    C        0      0        2 
   2  chr2_39651687     AAsi    T    C        0      0        2 
   2  chr2_39651687     AKia    T    C        0      0        2 
   2  chr2_39651687     AOna    T    C        0      0        2 
   2  chr2_39651687     ASom    T    C        0      0        2 
   2  chr2_39651687     HCab    T    C        0      0        2 
   2  chr2_39651687     HPrz    T    C        0      0        2 
   2  chr2_39651687     ZBoe    T    C        1      2        2 
   2  chr2_39651687     ZGre    T    C        0      0        2 
   2  chr2_39651687     ZHar    T    C        0      0        2 
   2  chr2_39651687   Sample    T    C        0      0        2 
   2  chr2_39661435     AAsi    C    T        0      0        2 
   2  chr2_39661435     AKia    C    T        0      0        2 
   2  chr2_39661435     AOna    C    T        0      0        2 
   2  chr2_39661435     ASom    C    T        0      0        2 
   2  chr2_39661435     HCab    C    T        1      2        2 
   2  chr2_39661435     HPrz    C    T        1      2        2 
   2  chr2_39661435     ZBoe    C    T        0      0        2 
   2  chr2_39661435     ZGre    C    T        0      0        2 
   2  chr2_39661435     ZHar    C    T        0      0        2 
   2  chr2_39661435   Sample    C    T        0      0        2 
   2  chr2_39664244     AAsi    A    G        1      2        2 
   2  chr2_39664244     AKia    A    G        0      0        2 
   2  chr2_39664244     AOna    A    G        0      0        2 
   2  chr2_39664244     ASom    A    G        0      0        2 
   2  chr2_39664244     HCab    A    G        0      0        2 
   2  chr2_39664244     HPrz    A    G        0      0        2 
   2  chr2_39664244     ZBoe    A    G        0      0        2 
   2  chr2_39664244     ZGre    A    G        0      0        2 
   2  chr2_39664244     ZHar    A    G        0      0        2 
   2  chr2_39664244   Sample    A    G        0      0        2 
   2  chr2_39664763     AAsi    T    C        0      0        2 
   2  chr2_39664763     AKia    T    C        0      0        2 
   2  chr2_39664763     AOna    T    C        0      0        2 
   2  chr2_39664763     ASom    T    C        0      0        2 
   2  chr2_39664763     HCab    T    C        1      2        2 
   2  chr2_39664763     HPrz    T    C        1      2        2 
   2  chr2_39664763     ZBoe    T    C        0      0        2 
   2  chr2_39664763     ZGre    T    C        0      0        2 
   2  chr2_39664763     ZHar    T    C        0      0        2 
   2  chr2_39664763   Sample    T    C        0      0        2 
   2  chr2_39665383     AAsi    A    G        0      0        2 
   2  chr2_39665383     AKia    A    G        0      0        2 
   2  chr2_39665383     AOna    A    G        0      0        2 
   2  chr2_39665383     ASom    A    G        0      0        2 
   2  chr2_39665383     HCab    A    G        0      0        2 
   2  chr2_39665383     HPrz    A    G        0      0        2 
   2  chr2_39665383     ZBoe    A    G        0      0        2 
   2  chr2_39665383     ZGre    A    G        1      2        2 
   2  chr2_39665383     ZHar    A    G        0      0        2 
   2  chr2_39665383   Sample    A    G        0      0        2 
   2  chr2_39670712     AAsi    T    C        0      0        2 
   2  chr2_39670712     AKia    T    C        0      0        2 
   2  chr2_39670712     AOna    T    C        0      0        2 
   2  chr2_39670712     ASom    T    C        0      0        2 
   2  chr2_39670712     HCab    T    C        1      2        2 
   2  chr2_39670712     HPrz    T    C      0.5      1        2 
   2  chr2_39670712     ZBoe    T    C        0      0        2 
   2  chr2_39670712     ZGre    T    C        0      0        2 
   2  chr2_39670712     ZHar    T    C        0      0        2 
   2  chr2_39670712   Sample    T    C        0      0        2 
   2  chr2_39676277     AAsi    C    G        0      0        2 
   2  chr2_39676277     AKia    C    G        0      0        2 
   2  chr2_39676277     AOna    C    G        0      0        2 
   2  chr2_39676277     ASom    C    G        0      0        2 
   2  chr2_39676277     HCab    C    G        0      0        2 
   2  chr2_39676277     HPrz    C    G      0.5      1        2 
   2  chr2_39676277     ZBoe    C    G        0      0        2 
   2  chr2_39676277     ZGre    C    G        0      0        2 
   2  chr2_39676277     ZHar    C    G        0      0        2 
   2  chr2_39676277   Sample    C    G        0      0        2 
   2  chr2_39678110     AAsi    C    A        0      0        2 
   2  chr2_39678110     AKia    C    A        0      0        2 
   2  chr2_39678110     AOna    C    A        0      0        2 
   2  chr2_39678110     ASom    C    A        0      0        2 
   2  chr2_39678110     HCab    C    A        0      0        2 
   2  chr2_39678110     HPrz    C    A        0      0        2 
   2  chr2_39678110     ZBoe    C    A        0      0        2 
   2  chr2_39678110     ZGre    C    A        1      2        2 
   2  chr2_39678110     ZHar    C    A        0      0        2 
   2  chr2_39678110   Sample    C    A        0      0        2 
   2  chr2_39679838     AAsi    C    T        0      0        2 
   2  chr2_39679838     AKia    C    T      0.5      1        2 
   2  chr2_39679838     AOna    C    T        0      0        2 
   2  chr2_39679838     ASom    C    T        0      0        2 
   2  chr2_39679838     HCab    C    T        0      0        2 
   2  chr2_39679838     HPrz    C    T        0      0        2 
   2  chr2_39679838     ZBoe    C    T        0      0        2 
   2  chr2_39679838     ZGre    C    T        0      0        2 
   2  chr2_39679838     ZHar    C    T        0      0        2 
   2  chr2_39679838   Sample    C    T        0      0        2 
   2  chr2_39683716     AAsi    A    T        0      0        2 
   2  chr2_39683716     AKia    A    T        0      0        2 
   2  chr2_39683716     AOna    A    T        0      0        2 
   2  chr2_39683716     ASom    A    T        0      0        2 
   2  chr2_39683716     HCab    A    T        0      0        2 
   2  chr2_39683716     HPrz    A    T        0      0        2 
   2  chr2_39683716     ZBoe    A    T        0      0        2 
   2  chr2_39683716     ZGre    A    T      0.5      1        2 
   2  chr2_39683716     ZHar    A    T        0      0        2 
   2  chr2_39683716   Sample    A    T        0      0        2 
   2  chr2_39695401     AAsi    T    C        0      0        2 
   2  chr2_39695401     AKia    T    C        0      0        2 
   2  chr2_39695401     AOna    T    C        0      0        2 
   2  chr2_39695401     ASom    T    C        0      0        2 
   2  chr2_39695401     HCab    T    C        0      0        2 
   2  chr2_39695401     HPrz    T    C        0      0        2 
   2  chr2_39695401     ZBoe    T    C        1      2        2 
   2  chr2_39695401     ZGre    T    C        1      2        2 
   2  chr2_39695401     ZHar    T    C        1      2        2 
   2  chr2_39695401   Sample    T    C        0      0        2 
   2  chr2_39697788     AAsi    A    G        0      0        2 
   2  chr2_39697788     AKia    A    G        0      0        2 
   2  chr2_39697788     AOna    A    G        0      0        2 
   2  chr2_39697788     ASom    A    G        0      0        2 
   2  chr2_39697788     HCab    A    G        0      0        2 
   2  chr2_39697788     HPrz    A    G        0      0        2 
   2  chr2_39697788     ZBoe    A    G      0.5      1        2 
   2  chr2_39697788     ZGre    A    G        0      0        2 
   2  chr2_39697788     ZHar    A    G        0      0        2 
   2  chr2_39697788   Sample    A    G        0      0        2 
   2  chr2_39704853     AAsi    T    C        0      0        2 
   2  chr2_39704853     AKia    T    C        0      0        2 
   2  chr2_39704853     AOna    T    C        0      0        2 
   2  chr2_39704853     ASom    T    C        0      0        2 
   2  chr2_39704853     HCab    T    C        0      0        2 
   2  chr2_39704853     HPrz    T    C        0      0        2 
   2  chr2_39704853     ZBoe    T    C        0      0        2 
   2  chr2_39704853     ZGre    T    C        1      2        2 
   2  chr2_39704853     ZHar    T    C        0      0        2 
   2  chr2_39704853   Sample    T    C        0      0        2 
   2  chr2_39710518     AAsi    A    C        0      0        2 
   2  chr2_39710518     AKia    A    C        0      0        2 
   2  chr2_39710518     AOna    A    C        0      0        2 
   2  chr2_39710518     ASom    A    C        0      0        2 
   2  chr2_39710518     HCab    A    C        0      0        2 
   2  chr2_39710518     HPrz    A    C        0      0        2 
   2  chr2_39710518     ZBoe    A    C      0.5      1        2 
   2  chr2_39710518     ZGre    A    C        0      0        2 
   2  chr2_39710518     ZHar    A    C        0      0        2 
   2  chr2_39710518   Sample    A    C        0      0        2 
   2  chr2_39712553     AAsi    G    A        0      0        2 
   2  chr2_39712553     AKia    G    A        0      0        2 
   2  chr2_39712553     AOna    G    A        0      0        2 
   2  chr2_39712553     ASom    G    A        0      0        2 
   2  chr2_39712553     HCab    G    A        0      0        2 
   2  chr2_39712553     HPrz    G    A        0      0        2 
   2  chr2_39712553     ZBoe    G    A      0.5      1        2 
   2  chr2_39712553     ZGre    G    A        1      2        2 
   2  chr2_39712553     ZHar    G    A        0      0        2 
   2  chr2_39712553   Sample    G    A        0      0        2 
   2  chr2_39717217     AAsi    A    G        0      0        2 
   2  chr2_39717217     AKia    A    G        0      0        2 
   2  chr2_39717217     AOna    A    G        1      2        2 
   2  chr2_39717217     ASom    A    G        0      0        2 
   2  chr2_39717217     HCab    A    G        0      0        2 
   2  chr2_39717217     HPrz    A    G        0      0        2 
   2  chr2_39717217     ZBoe    A    G        0      0        2 
   2  chr2_39717217     ZGre    A    G        0      0        2 
   2  chr2_39717217     ZHar    A    G        0      0        2 
   2  chr2_39717217   Sample    A    G        0      0        2 
   2  chr2_39717980     AAsi    A    G      0.5      1        2 
   2  chr2_39717980     AKia    A    G        0      0        2 
   2  chr2_39717980     AOna    A    G        0      0        2 
   2  chr2_39717980     ASom    A    G      0.5      1        2 
   2  chr2_39717980     HCab    A    G        0      0        2 
   2  chr2_39717980     HPrz    A    G        0      0        2 
   2  chr2_39717980     ZBoe    A    G        0      0        2 
   2  chr2_39717980     ZGre    A    G      0.5      1        2 
   2  chr2_39717980     ZHar    A    G        0      0        2 
   2  chr2_39717980   Sample    A    G        0      0        2 
   2  chr2_39718540     AAsi    A    G        0      0        2 
   2  chr2_39718540     AKia    A    G        0      0        2 
   2  chr2_39718540     AOna    A    G        0      0        2 
   2  chr2_39718540     ASom    A    G        0      0        2 
   2  chr2_39718540     HCab    A    G        1      2        2 
   2  chr2_39718540     HPrz    A    G        1      2        2 
   2  chr2_39718540     ZBoe    A    G        0      0        2 
   2  chr2_39718540     ZGre    A    G        0      0        2 
   2  chr2_39718540     ZHar    A    G      0.5      1        2 
   2  chr2_39718540   Sample    A    G        0      0        2 
   2  chr2_39718825     AAsi    T    C        0      0        2 
   2  chr2_39718825     AKia    T    C        0      0        2 
   2  chr2_39718825     AOna    T    C        0      0        2 
   2  chr2_39718825     ASom    T    C        0      0        2 
   2  chr2_39718825     HCab    T    C        0      0        2 
   2  chr2_39718825     HPrz    T    C        0      0        2 
   2  chr2_39718825     ZBoe    T    C        0      0        2 
   2  chr2_39718825     ZGre    T    C        0      0        2 
   2  chr2_39718825     ZHar    T    C        1      2        2 
   2  chr2_39718825   Sample    T    C        0      0        2 
   2  chr2_39720282     AAsi    A    C        0      0        2 
   2  chr2_39720282     AKia    A    C        0      0        2 
   2  chr2_39720282     AOna    A    C        0      0        2 
   2  chr2_39720282     ASom    A    C        0      0        2 
   2  chr2_39720282     HCab    A    C        0      0        2 
   2  chr2_39720282     HPrz    A    C        0      0        2 
   2  chr2_39720282     ZBoe    A    C      0.5      1        2 
   2  chr2_39720282     ZGre    A    C        0      0        2 
   2  chr2_39720282     ZHar    A    C        0      0        2 
   2  chr2_39720282   Sample    A    C        0      0        2 
   2  chr2_39725842     AAsi    A    G        0      0        2 
   2  chr2_39725842     AKia    A    G        0      0        2 
   2  chr2_39725842     AOna    A    G        0      0        2 
   2  chr2_39725842     ASom    A    G        0      0        2 
   2  chr2_39725842     HCab    A    G        1      2        2 
   2  chr2_39725842     HPrz    A    G        1      2        2 
   2  chr2_39725842     ZBoe    A    G        0      0        2 
   2  chr2_39725842     ZGre    A    G        0      0        2 
   2  chr2_39725842     ZHar    A    G        0      0        2 
   2  chr2_39725842   Sample    A    G        0      0        2 
   2  chr2_39744233     AAsi    T    C        0      0        2 
   2  chr2_39744233     AKia    T    C        0      0        2 
   2  chr2_39744233     AOna    T    C        0      0        2 
   2  chr2_39744233     ASom    T    C        0      0        2 
   2  chr2_39744233     HCab    T    C        0      0        2 
   2  chr2_39744233     HPrz    T    C        0      0        2 
   2  chr2_39744233     ZBoe    T    C        0      0        2 
   2  chr2_39744233     ZGre    T    C      0.5      1        2 
   2  chr2_39744233     ZHar    T    C        0      0        2 
   2  chr2_39744233   Sample    T    C        0      0        2 
   2  chr2_39746800     AAsi    T    C        0      0        2 
   2  chr2_39746800     AKia    T    C        0      0        2 
   2  chr2_39746800     AOna    T    C      0.5      1        2 
   2  chr2_39746800     ASom    T    C        0      0        2 
   2  chr2_39746800     HCab    T    C        0      0        2 
   2  chr2_39746800     HPrz    T    C        0      0        2 
   2  chr2_39746800     ZBoe    T    C        0      0        2 
   2  chr2_39746800     ZGre    T    C        0      0        2 
   2  chr2_39746800     ZHar    T    C        0      0        2 
   2  chr2_39746800   Sample    T    C        0      0        2 
   2  chr2_39747648     AAsi    A    G        1      2        2 
   2  chr2_39747648     AKia    A    G        0      0        2 
   2  chr2_39747648     AOna    A    G        0      0        2 
   2  chr2_39747648     ASom    A    G        1      2        2 
   2  chr2_39747648     HCab    A    G        0      0        2 
   2  chr2_39747648     HPrz    A    G        1      2        2 
   2  chr2_39747648     ZBoe    A    G        0      0        2 
   2  chr2_39747648     ZGre    A    G        0      0        2 
   2  chr2_39747648     ZHar    A    G        0      0        2 
   2  chr2_39747648   Sample    A    G        1      2        2 
   2  chr2_39749424     AAsi    T    G        0      0        2 
   2  chr2_39749424     AKia    T    G        0      0        2 
   2  chr2_39749424     AOna    T    G        0      0        2 
   2  chr2_39749424     ASom    T    G        0      0        2 
   2  chr2_39749424     HCab    T    G        0      0        2 
   2  chr2_39749424     HPrz    T    G        0      0        2 
   2  chr2_39749424     ZBoe    T    G        0      0        2 
   2  chr2_39749424     ZGre    T    G        0      0        2 
   2  chr2_39749424     ZHar    T    G      0.5      1        2 
   2  chr2_39749424   Sample    T    G        0      0        2 
   2  chr2_39750338     AAsi    T    C        0      0        2 
   2  chr2_39750338     AKia    T    C        0      0        2 
   2  chr2_39750338     AOna    T    C        0      0        2 
   2  chr2_39750338     ASom    T    C        0      0        2 
   2  chr2_39750338     HCab    T    C        0      0        2 
   2  chr2_39750338     HPrz    T    C        0      0        2 
   2  chr2_39750338     ZBoe    T    C        1      2        2 
   2  chr2_39750338     ZGre    T    C        1      2        2 
   2  chr2_39750338     ZHar    T    C        1      2        2 
   2  chr2_39750338   Sample    T    C        0      0        2 
   2  chr2_39755793     AAsi    T    G        0      0        2 
   2  chr2_39755793     AKia    T    G        0      0        2 
   2  chr2_39755793     AOna    T    G        0      0        2 
   2  chr2_39755793     ASom    T    G        0      0        2 
   2  chr2_39755793     HCab    T    G        0      0        2 
   2  chr2_39755793     HPrz    T    G        0      0        2 
   2  chr2_39755793     ZBoe    T    G        0      0        2 
   2  chr2_39755793     ZGre    T    G        1      2        2 
   2  chr2_39755793     ZHar    T    G        0      0        2 
   2  chr2_39755793   Sample    T    G        0      0        2 
   2  chr2_39776485     AAsi    G    A        0      0        2 
   2  chr2_39776485     AKia    G    A        0      0        2 
   2  chr2_39776485     AOna    G    A        0      0        2 
   2  chr2_39776485     ASom    G    A        1      2        2 
   2  chr2_39776485     HCab    G    A        0      0        2 
   2  chr2_39776485     HPrz    G    A        0      0        2 
   2  chr2_39776485     ZBoe    G    A        0      0        2 
   2  chr2_39776485     ZGre    G    A        0      0        2 
   2  chr2_39776485     ZHar    G    A        0      0        2 
   2  chr2_39776485   Sample    G    A        0      0        2 
   2  chr2_39776644     AAsi    G    A        0      0        2 
   2  chr2_39776644     AKia    G    A        0      0        2 
   2  chr2_39776644     AOna    G    A        0      0        2 
   2  chr2_39776644     ASom    G    A        0      0        2 
   2  chr2_39776644     HCab    G    A        1      2        2 
   2  chr2_39776644     HPrz    G    A        1      2        2 
   2  chr2_39776644     ZBoe    G    A        0      0        2 
   2  chr2_39776644     ZGre    G    A        0      0        2 
   2  chr2_39776644     ZHar    G    A        0      0        2 
   2  chr2_39776644   Sample    G    A        0      0        2 
   2  chr2_39777162     AAsi    C    T        0      0        2 
   2  chr2_39777162     AKia    C    T        1      2        2 
   2  chr2_39777162     AOna    C    T        0      0        2 
   2  chr2_39777162     ASom    C    T        0      0        2 
   2  chr2_39777162     HCab    C    T        0      0        2 
   2  chr2_39777162     HPrz    C    T        0      0        2 
   2  chr2_39777162     ZBoe    C    T        0      0        2 
   2  chr2_39777162     ZGre    C    T        0      0        2 
   2  chr2_39777162     ZHar    C    T        0      0        2 
   2  chr2_39777162   Sample    C    T        0      0        2 
   2  chr2_39778213     AAsi    T    C        0      0        2 
   2  chr2_39778213     AKia    T    C        0      0        2 
   2  chr2_39778213     AOna    T    C        0      0        2 
   2  chr2_39778213     ASom    T    C        0      0        2 
   2  chr2_39778213     HCab    T    C        1      2        2 
   2  chr2_39778213     HPrz    T    C        0      0        2 
   2  chr2_39778213     ZBoe    T    C        0      0        2 
   2  chr2_39778213     ZGre    T    C        0      0        2 
   2  chr2_39778213     ZHar    T    C        0      0        2 
   2  chr2_39778213   Sample    T    C        0      0        2 
   2  chr2_39778360     AAsi    T    C        0      0        2 
   2  chr2_39778360     AKia    T    C        0      0        2 
   2  chr2_39778360     AOna    T    C        0      0        2 
   2  chr2_39778360     ASom    T    C        0      0        2 
   2  chr2_39778360     HCab    T    C        0      0        2 
   2  chr2_39778360     HPrz    T    C        0      0        2 
   2  chr2_39778360     ZBoe    T    C        0      0        2 
   2  chr2_39778360     ZGre    T    C      0.5      1        2 
   2  chr2_39778360     ZHar    T    C        0      0        2 
   2  chr2_39778360   Sample    T    C        0      0        2 
   2  chr2_39781406     AAsi    A    T        0      0        2 
   2  chr2_39781406     AKia    A    T        0      0        2 
   2  chr2_39781406     AOna    A    T        0      0        2 
   2  chr2_39781406     ASom    A    T        0      0        2 
   2  chr2_39781406     HCab    A    T        0      0        2 
   2  chr2_39781406     HPrz    A    T        0      0        2 
   2  chr2_39781406     ZBoe    A    T        0      0        2 
   2  chr2_39781406     ZGre    A    T      0.5      1        2 
   2  chr2_39781406     ZHar    A    T        0      0        2 
   2  chr2_39781406   Sample    A    T        0      0        2 
   2  chr2_39785511     AAsi    A    G        0      0        2 
   2  chr2_39785511     AKia    A    G        0      0        2 
   2  chr2_39785511     AOna    A    G        0      0        2 
   2  chr2_39785511     ASom    A    G        0      0        2 
   2  chr2_39785511     HCab    A    G        0      0        2 
   2  chr2_39785511     HPrz    A    G        0      0        2 
   2  chr2_39785511     ZBoe    A    G        0      0        2 
   2  chr2_39785511     ZGre    A    G        0      0        2 
   2  chr2_39785511     ZHar    A    G      0.5      1        2 
   2  chr2_39785511   Sample    A    G        0      0        2 
   2  chr2_39786823     AAsi    A    T        0      0        2 
   2  chr2_39786823     AKia    A    T        1      2        2 
   2  chr2_39786823     AOna    A    T        0      0        2 
   2  chr2_39786823     ASom    A    T        0      0        2 
   2  chr2_39786823     HCab    A    T        0      0        2 
   2  chr2_39786823     HPrz    A    T        0      0        2 
   2  chr2_39786823     ZBoe    A    T        0      0        2 
   2  chr2_39786823     ZGre    A    T        0      0        2 
   2  chr2_39786823     ZHar    A    T        0      0        2 
   2  chr2_39786823   Sample    A    T        0      0        2 
   2  chr2_39788123     AAsi    T    C        0      0        2 
   2  chr2_39788123     AKia    T    C        0      0        2 
   2  chr2_39788123     AOna    T    C      0.5      1        2 
   2  chr2_39788123     ASom    T    C        0      0        2 
   2  chr2_39788123     HCab    T    C        0      0        2 
   2  chr2_39788123     HPrz    T    C        0      0        2 
   2  chr2_39788123     ZBoe    T    C        0      0        2 
   2  chr2_39788123     ZGre    T    C        0      0        2 
   2  chr2_39788123     ZHar    T    C        0      0        2 
   2  chr2_39788123   Sample    T    C        0      0        2 
   2  chr2_39791739     AAsi    A    G      0.5      1        2 
   2  chr2_39791739     AKia    A    G        0      0        2 
   2  chr2_39791739     AOna    A    G        0      0        2 
   2  chr2_39791739     ASom    A    G        0      0        2 
   2  chr2_39791739     HCab    A    G        0      0        2 
   2  chr2_39791739     HPrz    A    G        0      0        2 
   2  chr2_39791739     ZBoe    A    G        0      0        2 
   2  chr2_39791739     ZGre    A    G        0      0        2 
   2  chr2_39791739     ZHar    A    G        0      0        2 
   2  chr2_39791739   Sample    A    G        0      0        2 
   2  chr2_39792566     AAsi    A    G        0      0        2 
   2  chr2_39792566     AKia    A    G        0      0        2 
   2  chr2_39792566     AOna    A    G        0      0        2 
   2  chr2_39792566     ASom    A    G        0      0        2 
   2  chr2_39792566     HCab    A    G        1      2        2 
   2  chr2_39792566     HPrz    A    G        1      2        2 
   2  chr2_39792566     ZBoe    A    G        0      0        2 
   2  chr2_39792566     ZGre    A    G        0      0        2 
   2  chr2_39792566     ZHar    A    G        0      0        2 
   2  chr2_39792566   Sample    A    G        0      0        2 
   2  chr2_39794064     AAsi    C    T        0      0        2 
   2  chr2_39794064     AKia    C    T        0      0        2 
   2  chr2_39794064     AOna    C    T        0      0        2 
   2  chr2_39794064     ASom    C    T        0      0        2 
   2  chr2_39794064     HCab    C    T        1      2        2 
   2  chr2_39794064     HPrz    C    T        1      2        2 
   2  chr2_39794064     ZBoe    C    T        0      0        2 
   2  chr2_39794064     ZGre    C    T        0      0        2 
   2  chr2_39794064     ZHar    C    T        0      0        2 
   2  chr2_39794064   Sample    C    T        0      0        2 
   2  chr2_39795289     AAsi    A    C        0      0        2 
   2  chr2_39795289     AKia    A    C        0      0        2 
   2  chr2_39795289     AOna    A    C        0      0        2 
   2  chr2_39795289     ASom    A    C        0      0        2 
   2  chr2_39795289     HCab    A    C        0      0        2 
   2  chr2_39795289     HPrz    A    C        0      0        2 
   2  chr2_39795289     ZBoe    A    C      0.5      1        2 
   2  chr2_39795289     ZGre    A    C        0      0        2 
   2  chr2_39795289     ZHar    A    C        0      0        2 
   2  chr2_39795289   Sample    A    C        0      0        2 
   2  chr2_39796471     AAsi    T    C        0      0        2 
   2  chr2_39796471     AKia    T    C        0      0        2 
   2  chr2_39796471     AOna    T    C        0      0        2 
   2  chr2_39796471     ASom    T    C        1      2        2 
   2  chr2_39796471     HCab    T    C        0      0        2 
   2  chr2_39796471     HPrz    T    C        0      0        2 
   2  chr2_39796471     ZBoe    T    C        0      0        2 
   2  chr2_39796471     ZGre    T    C        0      0        2 
   2  chr2_39796471     ZHar    T    C        0      0        2 
   2  chr2_39796471   Sample    T    C        0      0        2 
   2  chr2_39800135     AAsi    T    C        0      0        2 
   2  chr2_39800135     AKia    T    C        0      0        2 
   2  chr2_39800135     AOna    T    C        0      0        2 
   2  chr2_39800135     ASom    T    C        0      0        2 
   2  chr2_39800135     HCab    T    C        1      2        2 
   2  chr2_39800135     HPrz    T    C        1      2        2 
   2  chr2_39800135     ZBoe    T    C        0      0        2 
   2  chr2_39800135     ZGre    T    C        0      0        2 
   2  chr2_39800135     ZHar    T    C        0      0        2 
   2  chr2_39800135   Sample    T    C        0      0        2 
   2  chr2_39801357     AAsi    A    G        0      0        2 
   2  chr2_39801357     AKia    A    G      0.5      1        2 
   2  chr2_39801357     AOna    A    G        0      0        2 
   2  chr2_39801357     ASom    A    G        0      0        2 
   2  chr2_39801357     HCab    A    G        0      0        2 
   2  chr2_39801357     HPrz    A    G        0      0        2 
   2  chr2_39801357     ZBoe    A    G        0      0        2 
   2  chr2_39801357     ZGre    A    G        0      0        2 
   2  chr2_39801357     ZHar    A    G        0      0        2 
   2  chr2_39801357   Sample    A    G        0      0        2 
   2  chr2_39802992     AAsi    C    G        0      0        2 
   2  chr2_39802992     AKia    C    G        0      0        2 
   2  chr2_39802992     AOna    C    G        0      0        2 
   2  chr2_39802992     ASom    C    G        0      0        2 
   2  chr2_39802992     HCab    C    G        0      0        2 
   2  chr2_39802992     HPrz    C    G        0      0        2 
   2  chr2_39802992     ZBoe    C    G        0      0        2 
   2  chr2_39802992     ZGre    C    G      0.5      1        2 
   2  chr2_39802992     ZHar    C    G        0      0        2 
   2  chr2_39802992   Sample    C    G        0      0        2 
   2  chr2_39813801     AAsi    T    C        0      0        2 
   2  chr2_39813801     AKia    T    C        0      0        2 
   2  chr2_39813801     AOna    T    C        0      0        2 
   2  chr2_39813801     ASom    T    C        0      0        2 
   2  chr2_39813801     HCab    T    C        0      0        2 
   2  chr2_39813801     HPrz    T    C        0      0        2 
   2  chr2_39813801     ZBoe    T    C        0      0        2 
   2  chr2_39813801     ZGre    T    C        0      0        2 
   2  chr2_39813801     ZHar    T    C        1      2        2 
   2  chr2_39813801   Sample    T    C        0      0        2 
   2  chr2_39813895     AAsi    A    G      0.5      1        2 
   2  chr2_39813895     AKia    A    G        0      0        2 
   2  chr2_39813895     AOna    A    G        0      0        2 
   2  chr2_39813895     ASom    A    G        0      0        2 
   2  chr2_39813895     HCab    A    G        0      0        2 
   2  chr2_39813895     HPrz    A    G        0      0        2 
   2  chr2_39813895     ZBoe    A    G        0      0        2 
   2  chr2_39813895     ZGre    A    G        0      0        2 
   2  chr2_39813895     ZHar    A    G        0      0        2 
   2  chr2_39813895   Sample    A    G        0      0        2 
   2  chr2_39820358     AAsi    C    T        0      0        2 
   2  chr2_39820358     AKia    C    T        0      0        2 
   2  chr2_39820358     AOna    C    T        0      0        2 
   2  chr2_39820358     ASom    C    T        0      0        2 
   2  chr2_39820358     HCab    C    T        0      0        2 
   2  chr2_39820358     HPrz    C    T        0      0        2 
   2  chr2_39820358     ZBoe    C    T        1      2        2 
   2  chr2_39820358     ZGre    C    T        0      0        2 
   2  chr2_39820358     ZHar    C    T        0      0        2 
   2  chr2_39820358   Sample    C    T        0      0        2 
   2  chr2_39825355     AAsi    C    A        0      0        2 
   2  chr2_39825355     AKia    C    A        0      0        2 
   2  chr2_39825355     AOna    C    A        0      0        2 
   2  chr2_39825355     ASom    C    A        0      0        2 
   2  chr2_39825355     HCab    C    A        1      2        2 
   2  chr2_39825355     HPrz    C    A        1      2        2 
   2  chr2_39825355     ZBoe    C    A        0      0        2 
   2  chr2_39825355     ZGre    C    A        0      0        2 
   2  chr2_39825355     ZHar    C    A        0      0        2 
   2  chr2_39825355   Sample    C    A        0      0        2 
   2  chr2_39826724     AAsi    A    C        0      0        2 
   2  chr2_39826724     AKia    A    C        0      0        2 
   2  chr2_39826724     AOna    A    C        0      0        2 
   2  chr2_39826724     ASom    A    C        0      0        2 
   2  chr2_39826724     HCab    A    C        0      0        2 
   2  chr2_39826724     HPrz    A    C        0      0        2 
   2  chr2_39826724     ZBoe    A    C        0      0        2 
   2  chr2_39826724     ZGre    A    C        0      0        2 
   2  chr2_39826724     ZHar    A    C      0.5      1        2 
   2  chr2_39826724   Sample    A    C        0      0        2 
   2  chr2_39828830     AAsi    T    C        0      0        2 
   2  chr2_39828830     AKia    T    C        0      0        2 
   2  chr2_39828830     AOna    T    C        0      0        2 
   2  chr2_39828830     ASom    T    C        0      0        2 
   2  chr2_39828830     HCab    T    C        0      0        2 
   2  chr2_39828830     HPrz    T    C        0      0        2 
   2  chr2_39828830     ZBoe    T    C        0      0        2 
   2  chr2_39828830     ZGre    T    C      0.5      1        2 
   2  chr2_39828830     ZHar    T    C        0      0        2 
   2  chr2_39828830   Sample    T    C        0      0        2 
   2  chr2_39834608     AAsi    G    A        0      0        2 
   2  chr2_39834608     AKia    G    A        1      2        2 
   2  chr2_39834608     AOna    G    A        1      2        2 
   2  chr2_39834608     ASom    G    A        0      0        2 
   2  chr2_39834608     HCab    G    A        0      0        2 
   2  chr2_39834608     HPrz    G    A        0      0        2 
   2  chr2_39834608     ZBoe    G    A        0      0        2 
   2  chr2_39834608     ZGre    G    A        0      0        2 
   2  chr2_39834608     ZHar    G    A        0      0        2 
   2  chr2_39834608   Sample    G    A        0      0        2 
   2  chr2_39835308     AAsi    T    A        0      0        2 
   2  chr2_39835308     AKia    T    A        0      0        2 
   2  chr2_39835308     AOna    T    A        0      0        2 
   2  chr2_39835308     ASom    T    A        0      0        2 
   2  chr2_39835308     HCab    T    A        1      2        2 
   2  chr2_39835308     HPrz    T    A      0.5      1        2 
   2  chr2_39835308     ZBoe    T    A        0      0        2 
   2  chr2_39835308     ZGre    T    A        0      0        2 
   2  chr2_39835308     ZHar    T    A        0      0        2 
   2  chr2_39835308   Sample    T    A        0      0        2 
   2  chr2_39840806     AAsi    T    C        0      0        2 
   2  chr2_39840806     AKia    T    C        0      0        2 
   2  chr2_39840806     AOna    T    C        0      0        2 
   2  chr2_39840806     ASom    T    C        0      0        2 
   2  chr2_39840806     HCab    T    C        0      0        2 
   2  chr2_39840806     HPrz    T    C        0      0        2 
   2  chr2_39840806     ZBoe    T    C        0      0        2 
   2  chr2_39840806     ZGre    T    C        0      0        2 
   2  chr2_39840806     ZHar    T    C      0.5      1        2 
   2  chr2_39840806   Sample    T    C        0      0        2 
   2  chr2_39841703     AAsi    A    G        0      0        2 
   2  chr2_39841703     AKia    A    G        0      0        2 
   2  chr2_39841703     AOna    A    G        0      0        2 
   2  chr2_39841703     ASom    A    G        0      0        2 
   2  chr2_39841703     HCab    A    G        0      0        2 
   2  chr2_39841703     HPrz    A    G        0      0        2 
   2  chr2_39841703     ZBoe    A    G        0      0        2 
   2  chr2_39841703     ZGre    A    G        1      2        2 
   2  chr2_39841703     ZHar    A    G        0      0        2 
   2  chr2_39841703   Sample    A    G        0      0        2 
   2  chr2_39842007     AAsi    A    G        0      0        2 
   2  chr2_39842007     AKia    A    G        1      2        2 
   2  chr2_39842007     AOna    A    G      0.5      1        2 
   2  chr2_39842007     ASom    A    G        0      0        2 
   2  chr2_39842007     HCab    A    G        0      0        2 
   2  chr2_39842007     HPrz    A    G        0      0        2 
   2  chr2_39842007     ZBoe    A    G        0      0        2 
   2  chr2_39842007     ZGre    A    G        0      0        2 
   2  chr2_39842007     ZHar    A    G        0      0        2 
   2  chr2_39842007   Sample    A    G        0      0        2 
   2  chr2_39846862     AAsi    C    T        1      2        2 
   2  chr2_39846862     AKia    C    T        0      0        2 
   2  chr2_39846862     AOna    C    T        0      0        2 
   2  chr2_39846862     ASom    C    T        0      0        2 
   2  chr2_39846862     HCab    C    T        0      0        2 
   2  chr2_39846862     HPrz    C    T        0      0        2 
   2  chr2_39846862     ZBoe    C    T        0      0        2 
   2  chr2_39846862     ZGre    C    T        0      0        2 
   2  chr2_39846862     ZHar    C    T        0      0        2 
   2  chr2_39846862   Sample    C    T        1      2        2 
   2  chr2_39847296     AAsi    G    A        0      0        2 
   2  chr2_39847296     AKia    G    A        0      0        2 
   2  chr2_39847296     AOna    G    A        0      0        2 
   2  chr2_39847296     ASom    G    A        0      0        2 
   2  chr2_39847296     HCab    G    A        1      2        2 
   2  chr2_39847296     HPrz    G    A        1      2        2 
   2  chr2_39847296     ZBoe    G    A        0      0        2 
   2  chr2_39847296     ZGre    G    A        0      0        2 
   2  chr2_39847296     ZHar    G    A        0      0        2 
   2  chr2_39847296   Sample    G    A        0      0        2 
   2  chr2_39848822     AAsi    G    A        0      0        2 
   2  chr2_39848822     AKia    G    A        0      0        2 
   2  chr2_39848822     AOna    G    A        0      0        2 
   2  chr2_39848822     ASom    G    A        0      0        2 
   2  chr2_39848822     HCab    G    A        1      2        2 
   2  chr2_39848822     HPrz    G    A        1      2        2 
   2  chr2_39848822     ZBoe    G    A        0      0        2 
   2  chr2_39848822     ZGre    G    A        0      0        2 
   2  chr2_39848822     ZHar    G    A        0      0        2 
   2  chr2_39848822   Sample    G    A        0      0        2 
   2  chr2_39851017     AAsi    A    G        0      0        2 
   2  chr2_39851017     AKia    A    G        0      0        2 
   2  chr2_39851017     AOna    A    G        0      0        2 
   2  chr2_39851017     ASom    A    G        0      0        2 
   2  chr2_39851017     HCab    A    G        0      0        2 
   2  chr2_39851017     HPrz    A    G      0.5      1        2 
   2  chr2_39851017     ZBoe    A    G        0      0        2 
   2  chr2_39851017     ZGre    A    G        0      0        2 
   2  chr2_39851017     ZHar    A    G        0      0        2 
   2  chr2_39851017   Sample    A    G        0      0        2 
   2  chr2_39857264     AAsi    G    C        0      0        2 
   2  chr2_39857264     AKia    G    C        0      0        2 
   2  chr2_39857264     AOna    G    C        0      0        2 
   2  chr2_39857264     ASom    G    C        0      0        2 
   2  chr2_39857264     HCab    G    C        1      2        2 
   2  chr2_39857264     HPrz    G    C        1      2        2 
   2  chr2_39857264     ZBoe    G    C        0      0        2 
   2  chr2_39857264     ZGre    G    C        0      0        2 
   2  chr2_39857264     ZHar    G    C        0      0        2 
   2  chr2_39857264   Sample    G    C        0      0        2 
   2  chr2_39873481     AAsi    G    A        0      0        2 
   2  chr2_39873481     AKia    G    A        0      0        2 
   2  chr2_39873481     AOna    G    A        0      0        2 
   2  chr2_39873481     ASom    G    A        0      0        2 
   2  chr2_39873481     HCab    G    A        0      0        2 
   2  chr2_39873481     HPrz    G    A        0      0        2 
   2  chr2_39873481     ZBoe    G    A        0      0        2 
   2  chr2_39873481     ZGre    G    A        0      0        2 
   2  chr2_39873481     ZHar    G    A      0.5      1        2 
   2  chr2_39873481   Sample    G    A        0      0        2 
   2  chr2_39877300     AAsi    C    G        0      0        2 
   2  chr2_39877300     AKia    C    G        0      0        2 
   2  chr2_39877300     AOna    C    G        0      0        2 
   2  chr2_39877300     ASom    C    G        0      0        2 
   2  chr2_39877300     HCab    C    G        0      0        2 
   2  chr2_39877300     HPrz    C    G        0      0        2 
   2  chr2_39877300     ZBoe    C    G      0.5      1        2 
   2  chr2_39877300     ZGre    C    G        0      0        2 
   2  chr2_39877300     ZHar    C    G        0      0        2 
   2  chr2_39877300   Sample    C    G        0      0        2 
   2  chr2_39880589     AAsi    C    T        0      0        2 
   2  chr2_39880589     AKia    C    T        0      0        2 
   2  chr2_39880589     AOna    C    T        0      0        2 
   2  chr2_39880589     ASom    C    T        0      0        2 
   2  chr2_39880589     HCab    C    T        1      2        2 
   2  chr2_39880589     HPrz    C    T        1      2        2 
   2  chr2_39880589     ZBoe    C    T        0      0        2 
   2  chr2_39880589     ZGre    C    T        0      0        2 
   2  chr2_39880589     ZHar    C    T        0      0        2 
   2  chr2_39880589   Sample    C    T        0      0        2 
   2  chr2_39881957     AAsi    C    T        0      0        2 
   2  chr2_39881957     AKia    C    T        0      0        2 
   2  chr2_39881957     AOna    C    T        0      0        2 
   2  chr2_39881957     ASom    C    T        0      0        2 
   2  chr2_39881957     HCab    C    T        1      2        2 
   2  chr2_39881957     HPrz    C    T        1      2        2 
   2  chr2_39881957     ZBoe    C    T        0      0        2 
   2  chr2_39881957     ZGre    C    T        0      0        2 
   2  chr2_39881957     ZHar    C    T        0      0        2 
   2  chr2_39881957   Sample    C    T        0      0        2 
   2  chr2_39882371     AAsi    T    C        1      2        2 
   2  chr2_39882371     AKia    T    C        0      0        2 
   2  chr2_39882371     AOna    T    C        0      0        2 
   2  chr2_39882371     ASom    T    C        1      2        2 
   2  chr2_39882371     HCab    T    C        0      0        2 
   2  chr2_39882371     HPrz    T    C        0      0        2 
   2  chr2_39882371     ZBoe    T    C        0      0        2 
   2  chr2_39882371     ZGre    T    C        0      0        2 
   2  chr2_39882371     ZHar    T    C        0      0        2 
   2  chr2_39882371   Sample    T    C        1      2        2 
   2  chr2_39892087     AAsi    A    G        0      0        2 
   2  chr2_39892087     AKia    A    G        0      0        2 
   2  chr2_39892087     AOna    A    G        0      0        2 
   2  chr2_39892087     ASom    A    G        0      0        2 
   2  chr2_39892087     HCab    A    G        1      2        2 
   2  chr2_39892087     HPrz    A    G        1      2        2 
   2  chr2_39892087     ZBoe    A    G        0      0        2 
   2  chr2_39892087     ZGre    A    G        0      0        2 
   2  chr2_39892087     ZHar    A    G        0      0        2 
   2  chr2_39892087   Sample    A    G        0      0        2 
   2  chr2_39894721     AAsi    C    A        0      0        2 
   2  chr2_39894721     AKia    C    A      0.5      1        2 
   2  chr2_39894721     AOna    C    A      0.5      1        2 
   2  chr2_39894721     ASom    C    A        0      0        2 
   2  chr2_39894721     HCab    C    A        1      2        2 
   2  chr2_39894721     HPrz    C    A        1      2        2 
   2  chr2_39894721     ZBoe    C    A        0      0        2 
   2  chr2_39894721     ZGre    C    A        0      0        2 
   2  chr2_39894721     ZHar    C    A        0      0        2 
   2  chr2_39894721   Sample    C    A        0      0        2 
   2  chr2_39896480     AAsi    T    G        0      0        2 
   2  chr2_39896480     AKia    T    G        0      0        2 
   2  chr2_39896480     AOna    T    G        0      0        2 
   2  chr2_39896480     ASom    T    G        0      0        2 
   2  chr2_39896480     HCab    T    G        0      0        2 
   2  chr2_39896480     HPrz    T    G        0      0        2 
   2  chr2_39896480     ZBoe    T    G        1      2        2 
   2  chr2_39896480     ZGre    T    G        0      0        2 
   2  chr2_39896480     ZHar    T    G        0      0        2 
   2  chr2_39896480   Sample    T    G        0      0        2 
   2  chr2_39897197     AAsi    A    G        0      0        2 
   2  chr2_39897197     AKia    A    G        0      0        2 
   2  chr2_39897197     AOna    A    G      0.5      1        2 
   2  chr2_39897197     ASom    A    G        0      0        2 
   2  chr2_39897197     HCab    A    G        0      0        2 
   2  chr2_39897197     HPrz    A    G        0      0        2 
   2  chr2_39897197     ZBoe    A    G        1      2        2 
   2  chr2_39897197     ZGre    A    G        1      2        2 
   2  chr2_39897197     ZHar    A    G        0      0        2 
   2  chr2_39897197   Sample    A    G        0      0        2 
   2  chr2_39902222     AAsi    A    G        0      0        2 
   2  chr2_39902222     AKia    A    G        0      0        2 
   2  chr2_39902222     AOna    A    G        0      0        2 
   2  chr2_39902222     ASom    A    G        0      0        2 
   2  chr2_39902222     HCab    A    G        0      0        2 
   2  chr2_39902222     HPrz    A    G        0      0        2 
   2  chr2_39902222     ZBoe    A    G      0.5      1        2 
   2  chr2_39902222     ZGre    A    G        0      0        2 
   2  chr2_39902222     ZHar    A    G        0      0        2 
   2  chr2_39902222   Sample    A    G        0      0        2 
   2  chr2_39906848     AAsi    T    C        0      0        2 
   2  chr2_39906848     AKia    T    C        0      0        2 
   2  chr2_39906848     AOna    T    C        0      0        2 
   2  chr2_39906848     ASom    T    C        0      0        2 
   2  chr2_39906848     HCab    T    C        0      0        2 
   2  chr2_39906848     HPrz    T    C        0      0        2 
   2  chr2_39906848     ZBoe    T    C        1      2        2 
   2  chr2_39906848     ZGre    T    C        0      0        2 
   2  chr2_39906848     ZHar    T    C        0      0        2 
   2  chr2_39906848   Sample    T    C        0      0        2 
   2  chr2_39910764     AAsi    T    C        0      0        2 
   2  chr2_39910764     AKia    T    C        0      0        2 
   2  chr2_39910764     AOna    T    C        0      0        2 
   2  chr2_39910764     ASom    T    C        0      0        2 
   2  chr2_39910764     HCab    T    C        0      0        2 
   2  chr2_39910764     HPrz    T    C        0      0        2 
   2  chr2_39910764     ZBoe    T    C      0.5      1        2 
   2  chr2_39910764     ZGre    T    C        0      0        2 
   2  chr2_39910764     ZHar    T    C        0      0        2 
   2  chr2_39910764   Sample    T    C        0      0        2 
   2  chr2_39912513     AAsi    A    G        0      0        2 
   2  chr2_39912513     AKia    A    G      0.5      1        2 
   2  chr2_39912513     AOna    A    G        0      0        2 
   2  chr2_39912513     ASom    A    G        0      0        2 
   2  chr2_39912513     HCab    A    G        0      0        2 
   2  chr2_39912513     HPrz    A    G        0      0        2 
   2  chr2_39912513     ZBoe    A    G        0      0        2 
   2  chr2_39912513     ZGre    A    G        0      0        2 
   2  chr2_39912513     ZHar    A    G        0      0        2 
   2  chr2_39912513   Sample    A    G        0      0        2 
   2  chr2_39915084     AAsi    T    C        0      0        2 
   2  chr2_39915084     AKia    T    C        0      0        2 
   2  chr2_39915084     AOna    T    C        0      0        2 
   2  chr2_39915084     ASom    T    C        0      0        2 
   2  chr2_39915084     HCab    T    C        0      0        2 
   2  chr2_39915084     HPrz    T    C        0      0        2 
   2  chr2_39915084     ZBoe    T    C      0.5      1        2 
   2  chr2_39915084     ZGre    T    C        0      0        2 
   2  chr2_39915084     ZHar    T    C        0      0        2 
   2  chr2_39915084   Sample    T    C        0      0        2 
   2  chr2_39917491     AAsi    T    C        0      0        2 
   2  chr2_39917491     AKia    T    C        0      0        2 
   2  chr2_39917491     AOna    T    C        0      0        2 
   2  chr2_39917491     ASom    T    C        0      0        2 
   2  chr2_39917491     HCab    T    C        1      2        2 
   2  chr2_39917491     HPrz    T    C        1      2        2 
   2  chr2_39917491     ZBoe    T    C        0      0        2 
   2  chr2_39917491     ZGre    T    C        0      0        2 
   2  chr2_39917491     ZHar    T    C        0      0        2 
   2  chr2_39917491   Sample    T    C        0      0        2 
   2  chr2_39917796     AAsi    T    C        0      0        2 
   2  chr2_39917796     AKia    T    C        0      0        2 
   2  chr2_39917796     AOna    T    C        0      0        2 
   2  chr2_39917796     ASom    T    C        0      0        2 
   2  chr2_39917796     HCab    T    C        0      0        2 
   2  chr2_39917796     HPrz    T    C        0      0        2 
   2  chr2_39917796     ZBoe    T    C        0      0        2 
   2  chr2_39917796     ZGre    T    C        0      0        2 
   2  chr2_39917796     ZHar    T    C      0.5      1        2 
   2  chr2_39917796   Sample    T    C        0      0        2 
   2  chr2_39917826     AAsi    A    T        0      0        2 
   2  chr2_39917826     AKia    A    T        0      0        2 
   2  chr2_39917826     AOna    A    T        0      0        2 
   2  chr2_39917826     ASom    A    T        0      0        2 
   2  chr2_39917826     HCab    A    T        0      0        2 
   2  chr2_39917826     HPrz    A    T        0      0        2 
   2  chr2_39917826     ZBoe    A    T        0      0        2 
   2  chr2_39917826     ZGre    A    T        0      0        2 
   2  chr2_39917826     ZHar    A    T      0.5      1        2 
   2  chr2_39917826   Sample    A    T        0      0        2 
   2  chr2_39919901     AAsi    T    G        0      0        2 
   2  chr2_39919901     AKia    T    G        0      0        2 
   2  chr2_39919901     AOna    T    G        0      0        2 
   2  chr2_39919901     ASom    T    G        0      0        2 
   2  chr2_39919901     HCab    T    G        0      0        2 
   2  chr2_39919901     HPrz    T    G        0      0        2 
   2  chr2_39919901     ZBoe    T    G      0.5      1        2 
   2  chr2_39919901     ZGre    T    G        0      0        2 
   2  chr2_39919901     ZHar    T    G        0      0        2 
   2  chr2_39919901   Sample    T    G        0      0        2 
   2  chr2_39922295     AAsi    A    G        0      0        2 
   2  chr2_39922295     AKia    A    G        0      0        2 
   2  chr2_39922295     AOna    A    G      0.5      1        2 
   2  chr2_39922295     ASom    A    G        0      0        2 
   2  chr2_39922295     HCab    A    G        0      0        2 
   2  chr2_39922295     HPrz    A    G        0      0        2 
   2  chr2_39922295     ZBoe    A    G        0      0        2 
   2  chr2_39922295     ZGre    A    G        0      0        2 
   2  chr2_39922295     ZHar    A    G        0      0        2 
   2  chr2_39922295   Sample    A    G        0      0        2 
   2  chr2_39925055     AAsi    A    G        0      0        2 
   2  chr2_39925055     AKia    A    G        0      0        2 
   2  chr2_39925055     AOna    A    G        0      0        2 
   2  chr2_39925055     ASom    A    G        0      0        2 
   2  chr2_39925055     HCab    A    G        1      2        2 
   2  chr2_39925055     HPrz    A    G      0.5      1        2 
   2  chr2_39925055     ZBoe    A    G        0      0        2 
   2  chr2_39925055     ZGre    A    G        0      0        2 
   2  chr2_39925055     ZHar    A    G        0      0        2 
   2  chr2_39925055   Sample    A    G        0      0        2 
   2  chr2_39925342     AAsi    G    A        0      0        2 
   2  chr2_39925342     AKia    G    A        0      0        2 
   2  chr2_39925342     AOna    G    A        0      0        2 
   2  chr2_39925342     ASom    G    A        0      0        2 
   2  chr2_39925342     HCab    G    A        1      2        2 
   2  chr2_39925342     HPrz    G    A        1      2        2 
   2  chr2_39925342     ZBoe    G    A        0      0        2 
   2  chr2_39925342     ZGre    G    A        0      0        2 
   2  chr2_39925342     ZHar    G    A        0      0        2 
   2  chr2_39925342   Sample    G    A        0      0        2 
   2  chr2_39938935     AAsi    G    T        0      0        2 
   2  chr2_39938935     AKia    G    T        0      0        2 
   2  chr2_39938935     AOna    G    T        0      0        2 
   2  chr2_39938935     ASom    G    T        0      0        2 
   2  chr2_39938935     HCab    G    T        0      0        2 
   2  chr2_39938935     HPrz    G    T        0      0        2 
   2  chr2_39938935     ZBoe    G    T        1      2        2 
   2  chr2_39938935     ZGre    G    T        0      0        2 
   2  chr2_39938935     ZHar    G    T        0      0        2 
   2  chr2_39938935   Sample    G    T        0      0        2 
   2  chr2_39947695     AAsi    T    C        0      0        2 
   2  chr2_39947695     AKia    T    C        0      0        2 
   2  chr2_39947695     AOna    T    C        0      0        2 
   2  chr2_39947695     ASom    T    C        0      0        2 
   2  chr2_39947695     HCab    T    C        1      2        2 
   2  chr2_39947695     HPrz    T    C        1      2        2 
   2  chr2_39947695     ZBoe    T    C        0      0        2 
   2  chr2_39947695     ZGre    T    C        0      0        2 
   2  chr2_39947695     ZHar    T    C        0      0        2 
   2  chr2_39947695   Sample    T    C        0      0        2 
   2  chr2_39948029     AAsi    C    G        0      0        2 
   2  chr2_39948029     AKia    C    G        0      0        2 
   2  chr2_39948029     AOna    C    G        0      0        2 
   2  chr2_39948029     ASom    C    G        0      0        2 
   2  chr2_39948029     HCab    C    G        0      0        2 
   2  chr2_39948029     HPrz    C    G        0      0        2 
   2  chr2_39948029     ZBoe    C    G        1      2        2 
   2  chr2_39948029     ZGre    C    G        0      0        2 
   2  chr2_39948029     ZHar    C    G        0      0        2 
   2  chr2_39948029   Sample    C    G        0      0        2 
   2  chr2_39958152     AAsi    T    C        0      0        2 
   2  chr2_39958152     AKia    T    C        0      0        2 
   2  chr2_39958152     AOna    T    C      0.5      1        2 
   2  chr2_39958152     ASom    T    C        0      0        2 
   2  chr2_39958152     HCab    T    C        0      0        2 
   2  chr2_39958152     HPrz    T    C        0      0        2 
   2  chr2_39958152     ZBoe    T    C        0      0        2 
   2  chr2_39958152     ZGre    T    C        0      0        2 
   2  chr2_39958152     ZHar    T    C        0      0        2 
   2  chr2_39958152   Sample    T    C        0      0        2 
   2  chr2_39968655     AAsi    A    G        0      0        2 
   2  chr2_39968655     AKia    A    G        0      0        2 
   2  chr2_39968655     AOna    A    G        0      0        2 
   2  chr2_39968655     ASom    A    G        0      0        2 
   2  chr2_39968655     HCab    A    G        0      0        2 
   2  chr2_39968655     HPrz    A    G        0      0        2 
   2  chr2_39968655     ZBoe    A    G      0.5      1        2 
   2  chr2_39968655     ZGre    A    G        0      0        2 
   2  chr2_39968655     ZHar    A    G        0      0        2 
   2  chr2_39968655   Sample    A    G        0      0        2 
   2  chr2_39969779     AAsi    T    C        0      0        2 
   2  chr2_39969779     AKia    T    C        0      0        2 
   2  chr2_39969779     AOna    T    C        0      0        2 
   2  chr2_39969779     ASom    T    C        0      0        2 
   2  chr2_39969779     HCab    T    C        1      2        2 
   2  chr2_39969779     HPrz    T    C        1      2        2 
   2  chr2_39969779     ZBoe    T    C        0      0        2 
   2  chr2_39969779     ZGre    T    C        0      0        2 
   2  chr2_39969779     ZHar    T    C        0      0        2 
   2  chr2_39969779   Sample    T    C        0      0        2 
   2  chr2_39972620     AAsi    G    C        0      0        2 
   2  chr2_39972620     AKia    G    C        0      0        2 
   2  chr2_39972620     AOna    G    C        0      0        2 
   2  chr2_39972620     ASom    G    C        0      0        2 
   2  chr2_39972620     HCab    G    C        1      2        2 
   2  chr2_39972620     HPrz    G    C        1      2        2 
   2  chr2_39972620     ZBoe    G    C        0      0        2 
   2  chr2_39972620     ZGre    G    C        0      0        2 
   2  chr2_39972620     ZHar    G    C        0      0        2 
   2  chr2_39972620   Sample    G    C        0      0        2 
   2  chr2_39976302     AAsi    C    G        0      0        2 
   2  chr2_39976302     AKia    C    G        0      0        2 
   2  chr2_39976302     AOna    C    G        0      0        2 
   2  chr2_39976302     ASom    C    G        0      0        2 
   2  chr2_39976302     HCab    C    G        0      0        2 
   2  chr2_39976302     HPrz    C    G        0      0        2 
   2  chr2_39976302     ZBoe    C    G        1      2        2 
   2  chr2_39976302     ZGre    C    G        1      2        2 
   2  chr2_39976302     ZHar    C    G        0      0        2 
   2  chr2_39976302   Sample    C    G        0      0        2 
   2  chr2_39976567     AAsi    C    G        0      0        2 
   2  chr2_39976567     AKia    C    G        1      2        2 
   2  chr2_39976567     AOna    C    G        1      2        2 
   2  chr2_39976567     ASom    C    G        0      0        2 
   2  chr2_39976567     HCab    C    G        0      0        2 
   2  chr2_39976567     HPrz    C    G        0      0        2 
   2  chr2_39976567     ZBoe    C    G        0      0        2 
   2  chr2_39976567     ZGre    C    G        0      0        2 
   2  chr2_39976567     ZHar    C    G        0      0        2 
   2  chr2_39976567   Sample    C    G        0      0        2 
   2  chr2_39982188     AAsi    T    G        0      0        2 
   2  chr2_39982188     AKia    T    G        0      0        2 
   2  chr2_39982188     AOna    T    G        0      0        2 
   2  chr2_39982188     ASom    T    G        0      0        2 
   2  chr2_39982188     HCab    T    G        1      2        2 
   2  chr2_39982188     HPrz    T    G        1      2        2 
   2  chr2_39982188     ZBoe    T    G        0      0        2 
   2  chr2_39982188     ZGre    T    G        0      0        2 
   2  chr2_39982188     ZHar    T    G        0      0        2 
   2  chr2_39982188   Sample    T    G        0      0        2 
   2  chr2_39982444     AAsi    T    C        0      0        2 
   2  chr2_39982444     AKia    T    C        0      0        2 
   2  chr2_39982444     AOna    T    C        0      0        2 
   2  chr2_39982444     ASom    T    C        0      0        2 
   2  chr2_39982444     HCab    T    C        0      0        2 
   2  chr2_39982444     HPrz    T    C        0      0        2 
   2  chr2_39982444     ZBoe    T    C        0      0        2 
   2  chr2_39982444     ZGre    T    C        0      0        2 
   2  chr2_39982444     ZHar    T    C      0.5      1        2 
   2  chr2_39982444   Sample    T    C        0      0        2 
   2  chr2_39983363     AAsi    A    G        0      0        2 
   2  chr2_39983363     AKia    A    G        0      0        2 
   2  chr2_39983363     AOna    A    G        0      0        2 
   2  chr2_39983363     ASom    A    G        0      0        2 
   2  chr2_39983363     HCab    A    G        1      2        2 
   2  chr2_39983363     HPrz    A    G        1      2        2 
   2  chr2_39983363     ZBoe    A    G        0      0        2 
   2  chr2_39983363     ZGre    A    G        0      0        2 
   2  chr2_39983363     ZHar    A    G        0      0        2 
   2  chr2_39983363   Sample    A    G        0      0        2 
   2  chr2_39984122     AAsi    G    C        0      0        2 
   2  chr2_39984122     AKia    G    C        0      0        2 
   2  chr2_39984122     AOna    G    C        0      0        2 
   2  chr2_39984122     ASom    G    C        0      0        2 
   2  chr2_39984122     HCab    G    C        1      2        2 
   2  chr2_39984122     HPrz    G    C        1      2        2 
   2  chr2_39984122     ZBoe    G    C        0      0        2 
   2  chr2_39984122     ZGre    G    C        0      0        2 
   2  chr2_39984122     ZHar    G    C        0      0        2 
   2  chr2_39984122   Sample    G    C        0      0        2 
   2  chr2_39984389     AAsi    A    G        0      0        2 
   2  chr2_39984389     AKia    A    G        0      0        2 
   2  chr2_39984389     AOna    A    G        0      0        2 
   2  chr2_39984389     ASom    A    G        0      0        2 
   2  chr2_39984389     HCab    A    G        0      0        2 
   2  chr2_39984389     HPrz    A    G        0      0        2 
   2  chr2_39984389     ZBoe    A    G        1      2        2 
   2  chr2_39984389     ZGre    A    G        1      2        2 
   2  chr2_39984389     ZHar    A    G        1      2        2 
   2  chr2_39984389   Sample    A    G        0      0        2 
   2  chr2_39989936     AAsi    A    G        0      0        2 
   2  chr2_39989936     AKia    A    G        1      2        2 
   2  chr2_39989936     AOna    A    G        0      0        2 
   2  chr2_39989936     ASom    A    G        0      0        2 
   2  chr2_39989936     HCab    A    G        0      0        2 
   2  chr2_39989936     HPrz    A    G        0      0        2 
   2  chr2_39989936     ZBoe    A    G        0      0        2 
   2  chr2_39989936     ZGre    A    G        0      0        2 
   2  chr2_39989936     ZHar    A    G        0      0        2 
   2  chr2_39989936   Sample    A    G        0      0        2 
   2  chr2_39991264     AAsi    T    G        0      0        2 
   2  chr2_39991264     AKia    T    G        0      0        2 
   2  chr2_39991264     AOna    T    G        0      0        2 
   2  chr2_39991264     ASom    T    G        0      0        2 
   2  chr2_39991264     HCab    T    G        1      2        2 
   2  chr2_39991264     HPrz    T    G        1      2        2 
   2  chr2_39991264     ZBoe    T    G        0      0        2 
   2  chr2_39991264     ZGre    T    G        0      0        2 
   2  chr2_39991264     ZHar    T    G        0      0        2 
   2  chr2_39991264   Sample    T    G        0      0        2 
   2  chr2_39994506     AAsi    C    T        0      0        2 
   2  chr2_39994506     AKia    C    T        0      0        2 
   2  chr2_39994506     AOna    C    T        0      0        2 
   2  chr2_39994506     ASom    C    T        0      0        2 
   2  chr2_39994506     HCab    C    T        0      0        2 
   2  chr2_39994506     HPrz    C    T        0      0        2 
   2  chr2_39994506     ZBoe    C    T        0      0        2 
   2  chr2_39994506     ZGre    C    T        0      0        2 
   2  chr2_39994506     ZHar    C    T        1      2        2 
   2  chr2_39994506   Sample    C    T        0      0        2 
   2  chr2_39996103     AAsi    T    C        0      0        2 
   2  chr2_39996103     AKia    T    C        0      0        2 
   2  chr2_39996103     AOna    T    C        0      0        2 
   2  chr2_39996103     ASom    T    C      0.5      1        2 
   2  chr2_39996103     HCab    T    C        1      2        2 
   2  chr2_39996103     HPrz    T    C        1      2        2 
   2  chr2_39996103     ZBoe    T    C        0      0        2 
   2  chr2_39996103     ZGre    T    C      0.5      1        2 
   2  chr2_39996103     ZHar    T    C        0      0        2 
   2  chr2_39996103   Sample    T    C        0      0        2 
   2  chr2_39998097     AAsi    T    C        0      0        2 
   2  chr2_39998097     AKia    T    C        0      0        2 
   2  chr2_39998097     AOna    T    C        0      0        2 
   2  chr2_39998097     ASom    T    C        0      0        2 
   2  chr2_39998097     HCab    T    C        1      2        2 
   2  chr2_39998097     HPrz    T    C        1      2        2 
   2  chr2_39998097     ZBoe    T    C        0      0        2 
   2  chr2_39998097     ZGre    T    C        0      0        2 
   2  chr2_39998097     ZHar    T    C        0      0        2 
   2  chr2_39998097   Sample    T    C        0      0        2 
   2  chr2_40003242     AAsi    G    A        0      0        2 
   2  chr2_40003242     AKia    G    A        0      0        2 
   2  chr2_40003242     AOna    G    A        0      0        2 
   2  chr2_40003242     ASom    G    A        0      0        2 
   2  chr2_40003242     HCab    G    A        0      0        2 
   2  chr2_40003242     HPrz    G    A        0      0        2 
   2  chr2_40003242     ZBoe    G    A      0.5      1        2 
   2  chr2_40003242     ZGre    G    A        0      0        2 
   2  chr2_40003242     ZHar    G    A        0      0        2 
   2  chr2_40003242   Sample    G    A        0      0        2 
   2  chr2_40004543     AAsi    C    T        0      0        2 
   2  chr2_40004543     AKia    C    T        0      0        2 
   2  chr2_40004543     AOna    C    T        0      0        2 
   2  chr2_40004543     ASom    C    T        0      0        2 
   2  chr2_40004543     HCab    C    T        0      0        2 
   2  chr2_40004543     HPrz    C    T        0      0        2 
   2  chr2_40004543     ZBoe    C    T      0.5      1        2 
   2  chr2_40004543     ZGre    C    T        0      0        2 
   2  chr2_40004543     ZHar    C    T        0      0        2 
   2  chr2_40004543   Sample    C    T        0      0        2 
   2  chr2_40005833     AAsi    A    C        0      0        2 
   2  chr2_40005833     AKia    A    C        0      0        2 
   2  chr2_40005833     AOna    A    C        0      0        2 
   2  chr2_40005833     ASom    A    C        0      0        2 
   2  chr2_40005833     HCab    A    C        0      0        2 
   2  chr2_40005833     HPrz    A    C        0      0        2 
   2  chr2_40005833     ZBoe    A    C        0      0        2 
   2  chr2_40005833     ZGre    A    C        0      0        2 
   2  chr2_40005833     ZHar    A    C        1      2        2 
   2  chr2_40005833   Sample    A    C        0      0        2 
   2  chr2_40010918     AAsi    T    G        0      0        2 
   2  chr2_40010918     AKia    T    G        0      0        2 
   2  chr2_40010918     AOna    T    G        0      0        2 
   2  chr2_40010918     ASom    T    G        0      0        2 
   2  chr2_40010918     HCab    T    G        0      0        2 
   2  chr2_40010918     HPrz    T    G        0      0        2 
   2  chr2_40010918     ZBoe    T    G      0.5      1        2 
   2  chr2_40010918     ZGre    T    G        0      0        2 
   2  chr2_40010918     ZHar    T    G        0      0        2 
   2  chr2_40010918   Sample    T    G        0      0        2 
   2  chr2_40012591     AAsi    A    T        0      0        2 
   2  chr2_40012591     AKia    A    T        0      0        2 
   2  chr2_40012591     AOna    A    T        0      0        2 
   2  chr2_40012591     ASom    A    T        0      0        2 
   2  chr2_40012591     HCab    A    T        0      0        2 
   2  chr2_40012591     HPrz    A    T        0      0        2 
   2  chr2_40012591     ZBoe    A    T        0      0        2 
   2  chr2_40012591     ZGre    A    T        0      0        2 
   2  chr2_40012591     ZHar    A    T        1      2        2 
   2  chr2_40012591   Sample    A    T        0      0        2 
   2  chr2_40014333     AAsi    A    G        0      0        2 
   2  chr2_40014333     AKia    A    G        0      0        2 
   2  chr2_40014333     AOna    A    G        0      0        2 
   2  chr2_40014333     ASom    A    G        0      0        2 
   2  chr2_40014333     HCab    A    G        1      2        2 
   2  chr2_40014333     HPrz    A    G        0      0        2 
   2  chr2_40014333     ZBoe    A    G        0      0        2 
   2  chr2_40014333     ZGre    A    G        0      0        2 
   2  chr2_40014333     ZHar    A    G        0      0        2 
   2  chr2_40014333   Sample    A    G        0      0        2 
   2  chr2_40014563     AAsi    T    C        0      0        2 
   2  chr2_40014563     AKia    T    C        0      0        2 
   2  chr2_40014563     AOna    T    C        0      0        2 
   2  chr2_40014563     ASom    T    C        0      0        2 
   2  chr2_40014563     HCab    T    C        0      0        2 
   2  chr2_40014563     HPrz    T    C        1      2        2 
   2  chr2_40014563     ZBoe    T    C      0.5      1        2 
   2  chr2_40014563     ZGre    T    C        0      0        2 
   2  chr2_40014563     ZHar    T    C        0      0        2 
   2  chr2_40014563   Sample    T    C        0      0        2 
   2  chr2_40016603     AAsi    A    G        0      0        2 
   2  chr2_40016603     AKia    A    G        0      0        2 
   2  chr2_40016603     AOna    A    G        0      0        2 
   2  chr2_40016603     ASom    A    G        0      0        2 
   2  chr2_40016603     HCab    A    G        0      0        2 
   2  chr2_40016603     HPrz    A    G        0      0        2 
   2  chr2_40016603     ZBoe    A    G        0      0        2 
   2  chr2_40016603     ZGre    A    G        0      0        2 
   2  chr2_40016603     ZHar    A    G        1      2        2 
   2  chr2_40016603   Sample    A    G        0      0        2 
   2  chr2_40029582     AAsi    C    A        0      0        2 
   2  chr2_40029582     AKia    C    A        0      0        2 
   2  chr2_40029582     AOna    C    A        0      0        2 
   2  chr2_40029582     ASom    C    A        0      0        2 
   2  chr2_40029582     HCab    C    A        1      2        2 
   2  chr2_40029582     HPrz    C    A        1      2        2 
   2  chr2_40029582     ZBoe    C    A        0      0        2 
   2  chr2_40029582     ZGre    C    A        0      0        2 
   2  chr2_40029582     ZHar    C    A        0      0        2 
   2  chr2_40029582   Sample    C    A        0      0        2 
   2  chr2_40036215     AAsi    A    C        0      0        2 
   2  chr2_40036215     AKia    A    C        0      0        2 
   2  chr2_40036215     AOna    A    C        0      0        2 
   2  chr2_40036215     ASom    A    C      0.5      1        2 
   2  chr2_40036215     HCab    A    C        0      0        2 
   2  chr2_40036215     HPrz    A    C        0      0        2 
   2  chr2_40036215     ZBoe    A    C        0      0        2 
   2  chr2_40036215     ZGre    A    C        0      0        2 
   2  chr2_40036215     ZHar    A    C        0      0        2 
   2  chr2_40036215   Sample    A    C        0      0        2 
   2  chr2_40039221     AAsi    G    A        1      2        2 
   2  chr2_40039221     AKia    G    A        0      0        2 
   2  chr2_40039221     AOna    G    A        0      0        2 
   2  chr2_40039221     ASom    G    A        1      2        2 
   2  chr2_40039221     HCab    G    A        0      0        2 
   2  chr2_40039221     HPrz    G    A        0      0        2 
   2  chr2_40039221     ZBoe    G    A        0      0        2 
   2  chr2_40039221     ZGre    G    A        0      0        2 
   2  chr2_40039221     ZHar    G    A        0      0        2 
   2  chr2_40039221   Sample    G    A        1      2        2 
   2  chr2_40041157     AAsi    A    G        0      0        2 
   2  chr2_40041157     AKia    A    G        0      0        2 
   2  chr2_40041157     AOna    A    G        0      0        2 
   2  chr2_40041157     ASom    A    G        0      0        2 
   2  chr2_40041157     HCab    A    G        0      0        2 
   2  chr2_40041157     HPrz    A    G        0      0        2 
   2  chr2_40041157     ZBoe    A    G        0      0        2 
   2  chr2_40041157     ZGre    A    G        0      0        2 
   2  chr2_40041157     ZHar    A    G      0.5      1        2 
   2  chr2_40041157   Sample    A    G        0      0        2 
   2  chr2_40041427     AAsi    T    C        0      0        2 
   2  chr2_40041427     AKia    T    C        0      0        2 
   2  chr2_40041427     AOna    T    C        1      2        2 
   2  chr2_40041427     ASom    T    C        0      0        2 
   2  chr2_40041427     HCab    T    C        0      0        2 
   2  chr2_40041427     HPrz    T    C        0      0        2 
   2  chr2_40041427     ZBoe    T    C        0      0        2 
   2  chr2_40041427     ZGre    T    C        0      0        2 
   2  chr2_40041427     ZHar    T    C        0      0        2 
   2  chr2_40041427   Sample    T    C        0      0        2 
   2  chr2_40042302     AAsi    T    C        0      0        2 
   2  chr2_40042302     AKia    T    C        0      0        2 
   2  chr2_40042302     AOna    T    C        0      0        2 
   2  chr2_40042302     ASom    T    C        0      0        2 
   2  chr2_40042302     HCab    T    C        1      2        2 
   2  chr2_40042302     HPrz    T    C        1      2        2 
   2  chr2_40042302     ZBoe    T    C        0      0        2 
   2  chr2_40042302     ZGre    T    C        0      0        2 
   2  chr2_40042302     ZHar    T    C        0      0        2 
   2  chr2_40042302   Sample    T    C        0      0        2 
   2  chr2_40042870     AAsi    C    T        0      0        2 
   2  chr2_40042870     AKia    C    T        0      0        2 
   2  chr2_40042870     AOna    C    T        0      0        2 
   2  chr2_40042870     ASom    C    T        0      0        2 
   2  chr2_40042870     HCab    C    T        1      2        2 
   2  chr2_40042870     HPrz    C    T        1      2        2 
   2  chr2_40042870     ZBoe    C    T        0      0        2 
   2  chr2_40042870     ZGre    C    T        0      0        2 
   2  chr2_40042870     ZHar    C    T        0      0        2 
   2  chr2_40042870   Sample    C    T        0      0        2 
   2  chr2_40045114     AAsi    A    C        0      0        2 
   2  chr2_40045114     AKia    A    C        0      0        2 
   2  chr2_40045114     AOna    A    C        0      0        2 
   2  chr2_40045114     ASom    A    C        0      0        2 
   2  chr2_40045114     HCab    A    C        0      0        2 
   2  chr2_40045114     HPrz    A    C        0      0        2 
   2  chr2_40045114     ZBoe    A    C      0.5      1        2 
   2  chr2_40045114     ZGre    A    C        0      0        2 
   2  chr2_40045114     ZHar    A    C        0      0        2 
   2  chr2_40045114   Sample    A    C        0      0        2 
   2  chr2_40045274     AAsi    G    T        1      2        2 
   2  chr2_40045274     AKia    G    T        0      0        2 
   2  chr2_40045274     AOna    G    T        0      0        2 
   2  chr2_40045274     ASom    G    T        1      2        2 
   2  chr2_40045274     HCab    G    T        0      0        2 
   2  chr2_40045274     HPrz    G    T        0      0        2 
   2  chr2_40045274     ZBoe    G    T        0      0        2 
   2  chr2_40045274     ZGre    G    T        0      0        2 
   2  chr2_40045274     ZHar    G    T        0      0        2 
   2  chr2_40045274   Sample    G    T        1      2        2 
   2  chr2_40047638     AAsi    A    C      0.5      1        2 
   2  chr2_40047638     AKia    A    C        0      0        2 
   2  chr2_40047638     AOna    A    C        0      0        2 
   2  chr2_40047638     ASom    A    C        0      0        2 
   2  chr2_40047638     HCab    A    C        0      0        2 
   2  chr2_40047638     HPrz    A    C        0      0        2 
   2  chr2_40047638     ZBoe    A    C        0      0        2 
   2  chr2_40047638     ZGre    A    C        0      0        2 
   2  chr2_40047638     ZHar    A    C        0      0        2 
   2  chr2_40047638   Sample    A    C        1      2        2 
   2  chr2_40053907     AAsi    T    C        0      0        2 
   2  chr2_40053907     AKia    T    C        0      0        2 
   2  chr2_40053907     AOna    T    C        0      0        2 
   2  chr2_40053907     ASom    T    C        0      0        2 
   2  chr2_40053907     HCab    T    C        1      2        2 
   2  chr2_40053907     HPrz    T    C        1      2        2 
   2  chr2_40053907     ZBoe    T    C        0      0        2 
   2  chr2_40053907     ZGre    T    C        0      0        2 
   2  chr2_40053907     ZHar    T    C        0      0        2 
   2  chr2_40053907   Sample    T    C        0      0        2 
   2  chr2_40061522     AAsi    T    C        0      0        2 
   2  chr2_40061522     AKia    T    C        0      0        2 
   2  chr2_40061522     AOna    T    C        0      0        2 
   2  chr2_40061522     ASom    T    C        0      0        2 
   2  chr2_40061522     HCab    T    C        0      0        2 
   2  chr2_40061522     HPrz    T    C        0      0        2 
   2  chr2_40061522     ZBoe    T    C        0      0        2 
   2  chr2_40061522     ZGre    T    C      0.5      1        2 
   2  chr2_40061522     ZHar    T    C        0      0        2 
   2  chr2_40061522   Sample    T    C        0      0        2 
   2  chr2_40063695     AAsi    G    A        0      0        2 
   2  chr2_40063695     AKia    G    A        0      0        2 
   2  chr2_40063695     AOna    G    A        0      0        2 
   2  chr2_40063695     ASom    G    A        0      0        2 
   2  chr2_40063695     HCab    G    A        1      2        2 
   2  chr2_40063695     HPrz    G    A        1      2        2 
   2  chr2_40063695     ZBoe    G    A        0      0        2 
   2  chr2_40063695     ZGre    G    A        0      0        2 
   2  chr2_40063695     ZHar    G    A        0      0        2 
   2  chr2_40063695   Sample    G    A        0      0        2 
   2  chr2_40064503     AAsi    G    A        0      0        2 
   2  chr2_40064503     AKia    G    A        0      0        2 
   2  chr2_40064503     AOna    G    A        0      0        2 
   2  chr2_40064503     ASom    G    A        0      0        2 
   2  chr2_40064503     HCab    G    A        0      0        2 
   2  chr2_40064503     HPrz    G    A        0      0        2 
   2  chr2_40064503     ZBoe    G    A        0      0        2 
   2  chr2_40064503     ZGre    G    A      0.5      1        2 
   2  chr2_40064503     ZHar    G    A        0      0        2 
   2  chr2_40064503   Sample    G    A        0      0        2 
   2  chr2_40066925     AAsi    G    C      0.5      1        2 
   2  chr2_40066925     AKia    G    C        0      0        2 
   2  chr2_40066925     AOna    G    C        0      0        2 
   2  chr2_40066925     ASom    G    C        0      0        2 
   2  chr2_40066925     HCab    G    C        0      0        2 
   2  chr2_40066925     HPrz    G    C        0      0        2 
   2  chr2_40066925     ZBoe    G    C        0      0        2 
   2  chr2_40066925     ZGre    G    C        0      0        2 
   2  chr2_40066925     ZHar    G    C        0      0        2 
   2  chr2_40066925   Sample    G    C        1      2        2 
   2  chr2_40070412     AAsi    T    C        0      0        2 
   2  chr2_40070412     AKia    T    C        0      0        2 
   2  chr2_40070412     AOna    T    C        0      0        2 
   2  chr2_40070412     ASom    T    C        0      0        2 
   2  chr2_40070412     HCab    T    C        0      0        2 
   2  chr2_40070412     HPrz    T    C        0      0        2 
   2  chr2_40070412     ZBoe    T    C        0      0        2 
   2  chr2_40070412     ZGre    T    C      0.5      1        2 
   2  chr2_40070412     ZHar    T    C        0      0        2 
   2  chr2_40070412   Sample    T    C        0      0        2 
   2  chr2_40071109     AAsi    A    G        0      0        2 
   2  chr2_40071109     AKia    A    G        0      0        2 
   2  chr2_40071109     AOna    A    G        0      0        2 
   2  chr2_40071109     ASom    A    G        0      0        2 
   2  chr2_40071109     HCab    A    G        0      0        2 
   2  chr2_40071109     HPrz    A    G        0      0        2 
   2  chr2_40071109     ZBoe    A    G      0.5      1        2 
   2  chr2_40071109     ZGre    A    G        0      0        2 
   2  chr2_40071109     ZHar    A    G        0      0        2 
   2  chr2_40071109   Sample    A    G        0      0        2 
   2  chr2_40072836     AAsi    T    C        0      0        2 
   2  chr2_40072836     AKia    T    C        0      0        2 
   2  chr2_40072836     AOna    T    C        0      0        2 
   2  chr2_40072836     ASom    T    C        0      0        2 
   2  chr2_40072836     HCab    T    C        1      2        2 
   2  chr2_40072836     HPrz    T    C        1      2        2 
   2  chr2_40072836     ZBoe    T    C        0      0        2 
   2  chr2_40072836     ZGre    T    C        0      0        2 
   2  chr2_40072836     ZHar    T    C        0      0        2 
   2  chr2_40072836   Sample    T    C        0      0        2 
   2  chr2_40077217     AAsi    G    T        0      0        2 
   2  chr2_40077217     AKia    G    T      0.5      1        2 
   2  chr2_40077217     AOna    G    T        0      0        2 
   2  chr2_40077217     ASom    G    T        0      0        2 
   2  chr2_40077217     HCab    G    T        0      0        2 
   2  chr2_40077217     HPrz    G    T        0      0        2 
   2  chr2_40077217     ZBoe    G    T        0      0        2 
   2  chr2_40077217     ZGre    G    T        0      0        2 
   2  chr2_40077217     ZHar    G    T        0      0        2 
   2  chr2_40077217   Sample    G    T        0      0        2 
   2  chr2_40078544     AAsi    C    A        0      0        2 
   2  chr2_40078544     AKia    C    A        0      0        2 
   2  chr2_40078544     AOna    C    A        0      0        2 
   2  chr2_40078544     ASom    C    A        0      0        2 
   2  chr2_40078544     HCab    C    A        1      2        2 
   2  chr2_40078544     HPrz    C    A        1      2        2 
   2  chr2_40078544     ZBoe    C    A        0      0        2 
   2  chr2_40078544     ZGre    C    A        0      0        2 
   2  chr2_40078544     ZHar    C    A        0      0        2 
   2  chr2_40078544   Sample    C    A        0      0        2 
   2  chr2_40078583     AAsi    C    T        0      0        2 
   2  chr2_40078583     AKia    C    T        0      0        2 
   2  chr2_40078583     AOna    C    T        0      0        2 
   2  chr2_40078583     ASom    C    T        0      0        2 
   2  chr2_40078583     HCab    C    T        0      0        2 
   2  chr2_40078583     HPrz    C    T        0      0        2 
   2  chr2_40078583     ZBoe    C    T        0      0        2 
   2  chr2_40078583     ZGre    C    T      0.5      1        2 
   2  chr2_40078583     ZHar    C    T        0      0        2 
   2  chr2_40078583   Sample    C    T        0      0        2 
   2  chr2_40084371     AAsi    C    A        0      0        2 
   2  chr2_40084371     AKia    C    A        0      0        2 
   2  chr2_40084371     AOna    C    A        0      0        2 
   2  chr2_40084371     ASom    C    A        0      0        2 
   2  chr2_40084371     HCab    C    A        0      0        2 
   2  chr2_40084371     HPrz    C    A        0      0        2 
   2  chr2_40084371     ZBoe    C    A        0      0        2 
   2  chr2_40084371     ZGre    C    A        0      0        2 
   2  chr2_40084371     ZHar    C    A        1      2        2 
   2  chr2_40084371   Sample    C    A        0      0        2 
   2  chr2_40086247     AAsi    T    C        0      0        2 
   2  chr2_40086247     AKia    T    C        0      0        2 
   2  chr2_40086247     AOna    T    C        0      0        2 
   2  chr2_40086247     ASom    T    C        0      0        2 
   2  chr2_40086247     HCab    T    C        0      0        2 
   2  chr2_40086247     HPrz    T    C        0      0        2 
   2  chr2_40086247     ZBoe    T    C        0      0        2 
   2  chr2_40086247     ZGre    T    C      0.5      1        2 
   2  chr2_40086247     ZHar    T    C        0      0        2 
   2  chr2_40086247   Sample    T    C        0      0        2 
   2  chr2_40092060     AAsi    A    G        0      0        2 
   2  chr2_40092060     AKia    A    G        0      0        2 
   2  chr2_40092060     AOna    A    G        1      2        2 
   2  chr2_40092060     ASom    A    G        0      0        2 
   2  chr2_40092060     HCab    A    G        0      0        2 
   2  chr2_40092060     HPrz    A    G        0      0        2 
   2  chr2_40092060     ZBoe    A    G        0      0        2 
   2  chr2_40092060     ZGre    A    G        0      0        2 
   2  chr2_40092060     ZHar    A    G        0      0        2 
   2  chr2_40092060   Sample    A    G        0      0        2 
   2  chr2_40097854     AAsi    C    A        0      0        2 
   2  chr2_40097854     AKia    C    A        0      0        2 
   2  chr2_40097854     AOna    C    A        0      0        2 
   2  chr2_40097854     ASom    C    A        0      0        2 
   2  chr2_40097854     HCab    C    A        0      0        2 
   2  chr2_40097854     HPrz    C    A        0      0        2 
   2  chr2_40097854     ZBoe    C    A        0      0        2 
   2  chr2_40097854     ZGre    C    A      0.5      1        2 
   2  chr2_40097854     ZHar    C    A        0      0        2 
   2  chr2_40097854   Sample    C    A        0      0        2 
   2  chr2_40098349     AAsi    A    T        0      0        2 
   2  chr2_40098349     AKia    A    T        0      0        2 
   2  chr2_40098349     AOna    A    T        0      0        2 
   2  chr2_40098349     ASom    A    T        0      0        2 
   2  chr2_40098349     HCab    A    T        0      0        2 
   2  chr2_40098349     HPrz    A    T        0      0        2 
   2  chr2_40098349     ZBoe    A    T        1      2        2 
   2  chr2_40098349     ZGre    A    T        0      0        2 
   2  chr2_40098349     ZHar    A    T        0      0        2 
   2  chr2_40098349   Sample    A    T        0      0        2 
   2  chr2_40098643     AAsi    A    G        0      0        2 
   2  chr2_40098643     AKia    A    G        0      0        2 
   2  chr2_40098643     AOna    A    G        0      0        2 
   2  chr2_40098643     ASom    A    G        0      0        2 
   2  chr2_40098643     HCab    A    G        0      0        2 
   2  chr2_40098643     HPrz    A    G      0.5      1        2 
   2  chr2_40098643     ZBoe    A    G        0      0        2 
   2  chr2_40098643     ZGre    A    G        0      0        2 
   2  chr2_40098643     ZHar    A    G        0      0        2 
   2  chr2_40098643   Sample    A    G        0      0        2 
   2  chr2_40101900     AAsi    A    C        0      0        2 
   2  chr2_40101900     AKia    A    C        0      0        2 
   2  chr2_40101900     AOna    A    C        0      0        2 
   2  chr2_40101900     ASom    A    C        0      0        2 
   2  chr2_40101900     HCab    A    C        0      0        2 
   2  chr2_40101900     HPrz    A    C        0      0        2 
   2  chr2_40101900     ZBoe    A    C        0      0        2 
   2  chr2_40101900     ZGre    A    C        1      2        2 
   2  chr2_40101900     ZHar    A    C        0      0        2 
   2  chr2_40101900   Sample    A    C        0      0        2 
   2  chr2_40104858     AAsi    T    C        0      0        2 
   2  chr2_40104858     AKia    T    C        0      0        2 
   2  chr2_40104858     AOna    T    C        0      0        2 
   2  chr2_40104858     ASom    T    C        0      0        2 
   2  chr2_40104858     HCab    T    C        0      0        2 
   2  chr2_40104858     HPrz    T    C        0      0        2 
   2  chr2_40104858     ZBoe    T    C        0      0        2 
   2  chr2_40104858     ZGre    T    C        0      0        2 
   2  chr2_40104858     ZHar    T    C        1      2        2 
   2  chr2_40104858   Sample    T    C        0      0        2 
   2  chr2_40108616     AAsi    T    C        0      0        2 
   2  chr2_40108616     AKia    T    C        0      0        2 
   2  chr2_40108616     AOna    T    C        0      0        2 
   2  chr2_40108616     ASom    T    C        0      0        2 
   2  chr2_40108616     HCab    T    C        0      0        2 
   2  chr2_40108616     HPrz    T    C        0      0        2 
   2  chr2_40108616     ZBoe    T    C      0.5      1        2 
   2  chr2_40108616     ZGre    T    C        0      0        2 
   2  chr2_40108616     ZHar    T    C        0      0        2 
   2  chr2_40108616   Sample    T    C        0      0        2 
   2  chr2_40115000     AAsi    T    C        0      0        2 
   2  chr2_40115000     AKia    T    C        0      0        2 
   2  chr2_40115000     AOna    T    C        0      0        2 
   2  chr2_40115000     ASom    T    C        0      0        2 
   2  chr2_40115000     HCab    T    C        0      0        2 
   2  chr2_40115000     HPrz    T    C        0      0        2 
   2  chr2_40115000     ZBoe    T    C        0      0        2 
   2  chr2_40115000     ZGre    T    C        0      0        2 
   2  chr2_40115000     ZHar    T    C      0.5      1        2 
   2  chr2_40115000   Sample    T    C        0      0        2 
   2  chr2_40116955     AAsi    A    C        0      0        2 
   2  chr2_40116955     AKia    A    C        0      0        2 
   2  chr2_40116955     AOna    A    C      0.5      1        2 
   2  chr2_40116955     ASom    A    C        0      0        2 
   2  chr2_40116955     HCab    A    C        0      0        2 
   2  chr2_40116955     HPrz    A    C        0      0        2 
   2  chr2_40116955     ZBoe    A    C        0      0        2 
   2  chr2_40116955     ZGre    A    C        0      0        2 
   2  chr2_40116955     ZHar    A    C        0      0        2 
   2  chr2_40116955   Sample    A    C        0      0        2 
   2  chr2_40121077     AAsi    A    G        0      0        2 
   2  chr2_40121077     AKia    A    G        0      0        2 
   2  chr2_40121077     AOna    A    G        0      0        2 
   2  chr2_40121077     ASom    A    G        0      0        2 
   2  chr2_40121077     HCab    A    G        1      2        2 
   2  chr2_40121077     HPrz    A    G      0.5      1        2 
   2  chr2_40121077     ZBoe    A    G        0      0        2 
   2  chr2_40121077     ZGre    A    G        0      0        2 
   2  chr2_40121077     ZHar    A    G        0      0        2 
   2  chr2_40121077   Sample    A    G        0      0        2 
   2  chr2_40122872     AAsi    T    C        0      0        2 
   2  chr2_40122872     AKia    T    C      0.5      1        2 
   2  chr2_40122872     AOna    T    C        0      0        2 
   2  chr2_40122872     ASom    T    C        0      0        2 
   2  chr2_40122872     HCab    T    C        0      0        2 
   2  chr2_40122872     HPrz    T    C        0      0        2 
   2  chr2_40122872     ZBoe    T    C        0      0        2 
   2  chr2_40122872     ZGre    T    C        0      0        2 
   2  chr2_40122872     ZHar    T    C        0      0        2 
   2  chr2_40122872   Sample    T    C        0      0        2 
   2  chr2_40133226     AAsi    C    G        0      0        2 
   2  chr2_40133226     AKia    C    G        1      2        2 
   2  chr2_40133226     AOna    C    G        1      2        2 
   2  chr2_40133226     ASom    C    G        0      0        2 
   2  chr2_40133226     HCab    C    G        1      2        2 
   2  chr2_40133226     HPrz    C    G        1      2        2 
   2  chr2_40133226     ZBoe    C    G        0      0        2 
   2  chr2_40133226     ZGre    C    G        0      0        2 
   2  chr2_40133226     ZHar    C    G        0      0        2 
   2  chr2_40133226   Sample    C    G        0      0        2 
   2  chr2_40133438     AAsi    T    C        0      0        2 
   2  chr2_40133438     AKia    T    C        0      0        2 
   2  chr2_40133438     AOna    T    C        0      0        2 
   2  chr2_40133438     ASom    T    C        0      0        2 
   2  chr2_40133438     HCab    T    C        1      2        2 
   2  chr2_40133438     HPrz    T    C        1      2        2 
   2  chr2_40133438     ZBoe    T    C        0      0        2 
   2  chr2_40133438     ZGre    T    C        0      0        2 
   2  chr2_40133438     ZHar    T    C        0      0        2 
   2  chr2_40133438   Sample    T    C        0      0        2 
   2  chr2_40134260     AAsi    T    C        1      2        2 
   2  chr2_40134260     AKia    T    C        0      0        2 
   2  chr2_40134260     AOna    T    C        0      0        2 
   2  chr2_40134260     ASom    T    C        1      2        2 
   2  chr2_40134260     HCab    T    C        0      0        2 
   2  chr2_40134260     HPrz    T    C        0      0        2 
   2  chr2_40134260     ZBoe    T    C        0      0        2 
   2  chr2_40134260     ZGre    T    C        0      0        2 
   2  chr2_40134260     ZHar    T    C        0      0        2 
   2  chr2_40134260   Sample    T    C        1      2        2 
   2  chr2_40138589     AAsi    T    C        0      0        2 
   2  chr2_40138589     AKia    T    C        0      0        2 
   2  chr2_40138589     AOna    T    C        0      0        2 
   2  chr2_40138589     ASom    T    C        0      0        2 
   2  chr2_40138589     HCab    T    C        0      0        2 
   2  chr2_40138589     HPrz    T    C        0      0        2 
   2  chr2_40138589     ZBoe    T    C        0      0        2 
   2  chr2_40138589     ZGre    T    C        1      2        2 
   2  chr2_40138589     ZHar    T    C        0      0        2 
   2  chr2_40138589   Sample    T    C        0      0        2 
   2  chr2_40139456     AAsi    G    C      0.5      1        2 
   2  chr2_40139456     AKia    G    C        0      0        2 
   2  chr2_40139456     AOna    G    C        0      0        2 
   2  chr2_40139456     ASom    G    C        0      0        2 
   2  chr2_40139456     HCab    G    C        0      0        2 
   2  chr2_40139456     HPrz    G    C        0      0        2 
   2  chr2_40139456     ZBoe    G    C        0      0        2 
   2  chr2_40139456     ZGre    G    C        0      0        2 
   2  chr2_40139456     ZHar    G    C        0      0        2 
   2  chr2_40139456   Sample    G    C        0      0        2 
   2  chr2_40147344     AAsi    A    T        0      0        2 
   2  chr2_40147344     AKia    A    T        0      0        2 
   2  chr2_40147344     AOna    A    T        0      0        2 
   2  chr2_40147344     ASom    A    T        0      0        2 
   2  chr2_40147344     HCab    A    T        1      2        2 
   2  chr2_40147344     HPrz    A    T        1      2        2 
   2  chr2_40147344     ZBoe    A    T        0      0        2 
   2  chr2_40147344     ZGre    A    T        0      0        2 
   2  chr2_40147344     ZHar    A    T        0      0        2 
   2  chr2_40147344   Sample    A    T        0      0        2 
   2  chr2_40153448     AAsi    T    C        1      2        2 
   2  chr2_40153448     AKia    T    C        0      0        2 
   2  chr2_40153448     AOna    T    C        0      0        2 
   2  chr2_40153448     ASom    T    C        0      0        2 
   2  chr2_40153448     HCab    T    C        0      0        2 
   2  chr2_40153448     HPrz    T    C        0      0        2 
   2  chr2_40153448     ZBoe    T    C        0      0        2 
   2  chr2_40153448     ZGre    T    C        0      0        2 
   2  chr2_40153448     ZHar    T    C        0      0        2 
   2  chr2_40153448   Sample    T    C        1      2        2 
   2  chr2_40154583     AAsi    T    C        0      0        2 
   2  chr2_40154583     AKia    T    C        0      0        2 
   2  chr2_40154583     AOna    T    C        0      0        2 
   2  chr2_40154583     ASom    T    C      0.5      1        2 
   2  chr2_40154583     HCab    T    C        0      0        2 
   2  chr2_40154583     HPrz    T    C        0      0        2 
   2  chr2_40154583     ZBoe    T    C        0      0        2 
   2  chr2_40154583     ZGre    T    C        0      0        2 
   2  chr2_40154583     ZHar    T    C        0      0        2 
   2  chr2_40154583   Sample    T    C        0      0        2 
   2  chr2_40155289     AAsi    T    C        0      0        2 
   2  chr2_40155289     AKia    T    C        0      0        2 
   2  chr2_40155289     AOna    T    C        0      0        2 
   2  chr2_40155289     ASom    T    C        0      0        2 
   2  chr2_40155289     HCab    T    C        0      0        2 
   2  chr2_40155289     HPrz    T    C        0      0        2 
   2  chr2_40155289     ZBoe    T    C        0      0        2 
   2  chr2_40155289     ZGre    T    C        0      0        2 
   2  chr2_40155289     ZHar    T    C        1      2        2 
   2  chr2_40155289   Sample    T    C        0      0        2 
   2  chr2_40159185     AAsi    C    T        0      0        2 
   2  chr2_40159185     AKia    C    T        0      0        2 
   2  chr2_40159185     AOna    C    T        0      0        2 
   2  chr2_40159185     ASom    C    T        0      0        2 
   2  chr2_40159185     HCab    C    T        1      2        2 
   2  chr2_40159185     HPrz    C    T        1      2        2 
   2  chr2_40159185     ZBoe    C    T        0      0        2 
   2  chr2_40159185     ZGre    C    T        0      0        2 
   2  chr2_40159185     ZHar    C    T        0      0        2 
   2  chr2_40159185   Sample    C    T        0      0        2 
   2  chr2_40160488     AAsi    T    C        0      0        2 
   2  chr2_40160488     AKia    T    C        0      0        2 
   2  chr2_40160488     AOna    T    C        0      0        2 
   2  chr2_40160488     ASom    T    C        0      0        2 
   2  chr2_40160488     HCab    T    C        1      2        2 
   2  chr2_40160488     HPrz    T    C        1      2        2 
   2  chr2_40160488     ZBoe    T    C        0      0        2 
   2  chr2_40160488     ZGre    T    C        0      0        2 
   2  chr2_40160488     ZHar    T    C        0      0        2 
   2  chr2_40160488   Sample    T    C        0      0        2 
   2  chr2_40177204     AAsi    G    C      0.5      1        2 
   2  chr2_40177204     AKia    G    C        0      0        2 
   2  chr2_40177204     AOna    G    C        0      0        2 
   2  chr2_40177204     ASom    G    C        0      0        2 
   2  chr2_40177204     HCab    G    C        0      0        2 
   2  chr2_40177204     HPrz    G    C        0      0        2 
   2  chr2_40177204     ZBoe    G    C        0      0        2 
   2  chr2_40177204     ZGre    G    C        0      0        2 
   2  chr2_40177204     ZHar    G    C        0      0        2 
   2  chr2_40177204   Sample    G    C        1      2        2 
   2  chr2_40177263     AAsi    A    G        0      0        2 
   2  chr2_40177263     AKia    A    G        0      0        2 
   2  chr2_40177263     AOna    A    G        0      0        2 
   2  chr2_40177263     ASom    A    G        0      0        2 
   2  chr2_40177263     HCab    A    G        1      2        2 
   2  chr2_40177263     HPrz    A    G        1      2        2 
   2  chr2_40177263     ZBoe    A    G        0      0        2 
   2  chr2_40177263     ZGre    A    G        0      0        2 
   2  chr2_40177263     ZHar    A    G        0      0        2 
   2  chr2_40177263   Sample    A    G        0      0        2 
   2  chr2_40177436     AAsi    T    C        0      0        2 
   2  chr2_40177436     AKia    T    C        0      0        2 
   2  chr2_40177436     AOna    T    C        0      0        2 
   2  chr2_40177436     ASom    T    C        0      0        2 
   2  chr2_40177436     HCab    T    C        1      2        2 
   2  chr2_40177436     HPrz    T    C      0.5      1        2 
   2  chr2_40177436     ZBoe    T    C        0      0        2 
   2  chr2_40177436     ZGre    T    C        0      0        2 
   2  chr2_40177436     ZHar    T    C        0      0        2 
   2  chr2_40177436   Sample    T    C        0      0        2 
   2  chr2_40181046     AAsi    C    T        0      0        2 
   2  chr2_40181046     AKia    C    T        0      0        2 
   2  chr2_40181046     AOna    C    T        0      0        2 
   2  chr2_40181046     ASom    C    T        0      0        2 
   2  chr2_40181046     HCab    C    T        0      0        2 
   2  chr2_40181046     HPrz    C    T        0      0        2 
   2  chr2_40181046     ZBoe    C    T        0      0        2 
   2  chr2_40181046     ZGre    C    T      0.5      1        2 
   2  chr2_40181046     ZHar    C    T        0      0        2 
   2  chr2_40181046   Sample    C    T        0      0        2 
   2  chr2_40182761     AAsi    T    C        0      0        2 
   2  chr2_40182761     AKia    T    C        0      0        2 
   2  chr2_40182761     AOna    T    C        0      0        2 
   2  chr2_40182761     ASom    T    C        0      0        2 
   2  chr2_40182761     HCab    T    C        0      0        2 
   2  chr2_40182761     HPrz    T    C        0      0        2 
   2  chr2_40182761     ZBoe    T    C        0      0        2 
   2  chr2_40182761     ZGre    T    C      0.5      1        2 
   2  chr2_40182761     ZHar    T    C        0      0        2 
   2  chr2_40182761   Sample    T    C        0      0        2 
   2  chr2_40183368     AAsi    A    G        0      0        2 
   2  chr2_40183368     AKia    A    G        0      0        2 
   2  chr2_40183368     AOna    A    G        0      0        2 
   2  chr2_40183368     ASom    A    G        0      0        2 
   2  chr2_40183368     HCab    A    G        1      2        2 
   2  chr2_40183368     HPrz    A    G        1      2        2 
   2  chr2_40183368     ZBoe    A    G        0      0        2 
   2  chr2_40183368     ZGre    A    G        0      0        2 
   2  chr2_40183368     ZHar    A    G        0      0        2 
   2  chr2_40183368   Sample    A    G        0      0        2 
   2  chr2_40183406     AAsi    A    G        0      0        2 
   2  chr2_40183406     AKia    A    G        0      0        2 
   2  chr2_40183406     AOna    A    G        0      0        2 
   2  chr2_40183406     ASom    A    G        0      0        2 
   2  chr2_40183406     HCab    A    G        1      2        2 
   2  chr2_40183406     HPrz    A    G        1      2        2 
   2  chr2_40183406     ZBoe    A    G        0      0        2 
   2  chr2_40183406     ZGre    A    G        0      0        2 
   2  chr2_40183406     ZHar    A    G        0      0        2 
   2  chr2_40183406   Sample    A    G        0      0        2 
   2  chr2_40184853     AAsi    A    G        0      0        2 
   2  chr2_40184853     AKia    A    G        0      0        2 
   2  chr2_40184853     AOna    A    G        0      0        2 
   2  chr2_40184853     ASom    A    G        0      0        2 
   2  chr2_40184853     HCab    A    G        0      0        2 
   2  chr2_40184853     HPrz    A    G        0      0        2 
   2  chr2_40184853     ZBoe    A    G        0      0        2 
   2  chr2_40184853     ZGre    A    G      0.5      1        2 
   2  chr2_40184853     ZHar    A    G        0      0        2 
   2  chr2_40184853   Sample    A    G        0      0        2 
   2  chr2_40193061     AAsi    G    T        0      0        2 
   2  chr2_40193061     AKia    G    T        0      0        2 
   2  chr2_40193061     AOna    G    T        0      0        2 
   2  chr2_40193061     ASom    G    T        0      0        2 
   2  chr2_40193061     HCab    G    T        0      0        2 
   2  chr2_40193061     HPrz    G    T        0      0        2 
   2  chr2_40193061     ZBoe    G    T        0      0        2 
   2  chr2_40193061     ZGre    G    T        1      2        2 
   2  chr2_40193061     ZHar    G    T        0      0        2 
   2  chr2_40193061   Sample    G    T        0      0        2 
   2  chr2_40197083     AAsi    A    G        0      0        2 
   2  chr2_40197083     AKia    A    G        0      0        2 
   2  chr2_40197083     AOna    A    G        0      0        2 
   2  chr2_40197083     ASom    A    G        0      0        2 
   2  chr2_40197083     HCab    A    G        0      0        2 
   2  chr2_40197083     HPrz    A    G        0      0        2 
   2  chr2_40197083     ZBoe    A    G      0.5      1        2 
   2  chr2_40197083     ZGre    A    G        0      0        2 
   2  chr2_40197083     ZHar    A    G        0      0        2 
   2  chr2_40197083   Sample    A    G        0      0        2 
   2  chr2_40198134     AAsi    T    C        0      0        2 
   2  chr2_40198134     AKia    T    C        0      0        2 
   2  chr2_40198134     AOna    T    C        0      0        2 
   2  chr2_40198134     ASom    T    C        0      0        2 
   2  chr2_40198134     HCab    T    C        0      0        2 
   2  chr2_40198134     HPrz    T    C        0      0        2 
   2  chr2_40198134     ZBoe    T    C      0.5      1        2 
   2  chr2_40198134     ZGre    T    C        0      0        2 
   2  chr2_40198134     ZHar    T    C        0      0        2 
   2  chr2_40198134   Sample    T    C        0      0        2 
   2  chr2_40200765     AAsi    C    A        0      0        2 
   2  chr2_40200765     AKia    C    A        0      0        2 
   2  chr2_40200765     AOna    C    A        0      0        2 
   2  chr2_40200765     ASom    C    A        0      0        2 
   2  chr2_40200765     HCab    C    A        0      0        2 
   2  chr2_40200765     HPrz    C    A        0      0        2 
   2  chr2_40200765     ZBoe    C    A      0.5      1        2 
   2  chr2_40200765     ZGre    C    A        0      0        2 
   2  chr2_40200765     ZHar    C    A        0      0        2 
   2  chr2_40200765   Sample    C    A        0      0        2 
   2  chr2_40204261     AAsi    T    C        0      0        2 
   2  chr2_40204261     AKia    T    C        0      0        2 
   2  chr2_40204261     AOna    T    C        0      0        2 
   2  chr2_40204261     ASom    T    C        0      0        2 
   2  chr2_40204261     HCab    T    C        0      0        2 
   2  chr2_40204261     HPrz    T    C        0      0        2 
   2  chr2_40204261     ZBoe    T    C      0.5      1        2 
   2  chr2_40204261     ZGre    T    C        0      0        2 
   2  chr2_40204261     ZHar    T    C        0      0        2 
   2  chr2_40204261   Sample    T    C        0      0        2 
   2  chr2_40216413     AAsi    G    T        0      0        2 
   2  chr2_40216413     AKia    G    T        0      0        2 
   2  chr2_40216413     AOna    G    T        0      0        2 
   2  chr2_40216413     ASom    G    T        0      0        2 
   2  chr2_40216413     HCab    G    T        0      0        2 
   2  chr2_40216413     HPrz    G    T        0      0        2 
   2  chr2_40216413     ZBoe    G    T      0.5      1        2 
   2  chr2_40216413     ZGre    G    T        0      0        2 
   2  chr2_40216413     ZHar    G    T        0      0        2 
   2  chr2_40216413   Sample    G    T        0      0        2 
   2  chr2_40219044     AAsi    A    C        0      0        2 
   2  chr2_40219044     AKia    A    C        0      0        2 
   2  chr2_40219044     AOna    A    C        0      0        2 
   2  chr2_40219044     ASom    A    C        0      0        2 
   2  chr2_40219044     HCab    A    C        1      2        2 
   2  chr2_40219044     HPrz    A    C        1      2        2 
   2  chr2_40219044     ZBoe    A    C        0      0        2 
   2  chr2_40219044     ZGre    A    C        0      0        2 
   2  chr2_40219044     ZHar    A    C        0      0        2 
   2  chr2_40219044   Sample    A    C        0      0        2 
   2  chr2_40224450     AAsi    C    T        0      0        2 
   2  chr2_40224450     AKia    C    T        0      0        2 
   2  chr2_40224450     AOna    C    T        0      0        2 
   2  chr2_40224450     ASom    C    T        0      0        2 
   2  chr2_40224450     HCab    C    T        0      0        2 
   2  chr2_40224450     HPrz    C    T        0      0        2 
   2  chr2_40224450     ZBoe    C    T      0.5      1        2 
   2  chr2_40224450     ZGre    C    T        0      0        2 
   2  chr2_40224450     ZHar    C    T        0      0        2 
   2  chr2_40224450   Sample    C    T        0      0        2 
   2  chr2_40227945     AAsi    C    T        0      0        2 
   2  chr2_40227945     AKia    C    T        1      2        2 
   2  chr2_40227945     AOna    C    T        1      2        2 
   2  chr2_40227945     ASom    C    T        0      0        2 
   2  chr2_40227945     HCab    C    T        0      0        2 
   2  chr2_40227945     HPrz    C    T        0      0        2 
   2  chr2_40227945     ZBoe    C    T        0      0        2 
   2  chr2_40227945     ZGre    C    T        0      0        2 
   2  chr2_40227945     ZHar    C    T        0      0        2 
   2  chr2_40227945   Sample    C    T        0      0        2 
   2  chr2_40231778     AAsi    A    C        0      0        2 
   2  chr2_40231778     AKia    A    C        0      0        2 
   2  chr2_40231778     AOna    A    C        0      0        2 
   2  chr2_40231778     ASom    A    C        0      0        2 
   2  chr2_40231778     HCab    A    C        0      0        2 
   2  chr2_40231778     HPrz    A    C        0      0        2 
   2  chr2_40231778     ZBoe    A    C        0      0        2 
   2  chr2_40231778     ZGre    A    C        0      0        2 
   2  chr2_40231778     ZHar    A    C        1      2        2 
   2  chr2_40231778   Sample    A    C        0      0        2 
   2  chr2_40240518     AAsi    A    G        0      0        2 
   2  chr2_40240518     AKia    A    G        0      0        2 
   2  chr2_40240518     AOna    A    G        0      0        2 
   2  chr2_40240518     ASom    A    G        0      0        2 
   2  chr2_40240518     HCab    A    G        0      0        2 
   2  chr2_40240518     HPrz    A    G        0      0        2 
   2  chr2_40240518     ZBoe    A    G        0      0        2 
   2  chr2_40240518     ZGre    A    G      0.5      1        2 
   2  chr2_40240518     ZHar    A    G        0      0        2 
   2  chr2_40240518   Sample    A    G        0      0        2 
   2  chr2_40241817     AAsi    A    G        0      0        2 
   2  chr2_40241817     AKia    A    G        0      0        2 
   2  chr2_40241817     AOna    A    G        0      0        2 
   2  chr2_40241817     ASom    A    G        0      0        2 
   2  chr2_40241817     HCab    A    G        0      0        2 
   2  chr2_40241817     HPrz    A    G        0      0        2 
   2  chr2_40241817     ZBoe    A    G        0      0        2 
   2  chr2_40241817     ZGre    A    G        0      0        2 
   2  chr2_40241817     ZHar    A    G      0.5      1        2 
   2  chr2_40241817   Sample    A    G        0      0        2 
   2  chr2_40242769     AAsi    T    C        0      0        2 
   2  chr2_40242769     AKia    T    C        0      0        2 
   2  chr2_40242769     AOna    T    C        0      0        2 
   2  chr2_40242769     ASom    T    C        0      0        2 
   2  chr2_40242769     HCab    T    C        0      0        2 
   2  chr2_40242769     HPrz    T    C      0.5      1        2 
   2  chr2_40242769     ZBoe    T    C        0      0        2 
   2  chr2_40242769     ZGre    T    C        0      0        2 
   2  chr2_40242769     ZHar    T    C        0      0        2 
   2  chr2_40242769   Sample    T    C        0      0        2 
   2  chr2_40243944     AAsi    T    C        0      0        2 
   2  chr2_40243944     AKia    T    C        1      2        2 
   2  chr2_40243944     AOna    T    C        0      0        2 
   2  chr2_40243944     ASom    T    C        0      0        2 
   2  chr2_40243944     HCab    T    C        0      0        2 
   2  chr2_40243944     HPrz    T    C        0      0        2 
   2  chr2_40243944     ZBoe    T    C        0      0        2 
   2  chr2_40243944     ZGre    T    C        0      0        2 
   2  chr2_40243944     ZHar    T    C        0      0        2 
   2  chr2_40243944   Sample    T    C        0      0        2 
   2  chr2_40253939     AAsi    G    A        0      0        2 
   2  chr2_40253939     AKia    G    A        0      0        2 
   2  chr2_40253939     AOna    G    A        0      0        2 
   2  chr2_40253939     ASom    G    A        0      0        2 
   2  chr2_40253939     HCab    G    A        0      0        2 
   2  chr2_40253939     HPrz    G    A        0      0        2 
   2  chr2_40253939     ZBoe    G    A        0      0        2 
   2  chr2_40253939     ZGre    G    A        0      0        2 
   2  chr2_40253939     ZHar    G    A        1      2        2 
   2  chr2_40253939   Sample    G    A        0      0        2 
   2  chr2_40256368     AAsi    G    A        0      0        2 
   2  chr2_40256368     AKia    G    A        1      2        2 
   2  chr2_40256368     AOna    G    A        1      2        2 
   2  chr2_40256368     ASom    G    A        0      0        2 
   2  chr2_40256368     HCab    G    A        0      0        2 
   2  chr2_40256368     HPrz    G    A        0      0        2 
   2  chr2_40256368     ZBoe    G    A        0      0        2 
   2  chr2_40256368     ZGre    G    A        0      0        2 
   2  chr2_40256368     ZHar    G    A        0      0        2 
   2  chr2_40256368   Sample    G    A        0      0        2 
   2  chr2_40256414     AAsi    G    A        0      0        2 
   2  chr2_40256414     AKia    G    A        1      2        2 
   2  chr2_40256414     AOna    G    A        0      0        2 
   2  chr2_40256414     ASom    G    A        0      0        2 
   2  chr2_40256414     HCab    G    A        0      0        2 
   2  chr2_40256414     HPrz    G    A        0      0        2 
   2  chr2_40256414     ZBoe    G    A        0      0        2 
   2  chr2_40256414     ZGre    G    A        0      0        2 
   2  chr2_40256414     ZHar    G    A        0      0        2 
   2  chr2_40256414   Sample    G    A        0      0        2 
   2  chr2_40257525     AAsi    C    G        0      0        2 
   2  chr2_40257525     AKia    C    G        0      0        2 
   2  chr2_40257525     AOna    C    G        0      0        2 
   2  chr2_40257525     ASom    C    G        0      0        2 
   2  chr2_40257525     HCab    C    G        1      2        2 
   2  chr2_40257525     HPrz    C    G        1      2        2 
   2  chr2_40257525     ZBoe    C    G        0      0        2 
   2  chr2_40257525     ZGre    C    G        0      0        2 
   2  chr2_40257525     ZHar    C    G        0      0        2 
   2  chr2_40257525   Sample    C    G        0      0        2 
   2  chr2_40266959     AAsi    G    C        0      0        2 
   2  chr2_40266959     AKia    G    C        0      0        2 
   2  chr2_40266959     AOna    G    C        0      0        2 
   2  chr2_40266959     ASom    G    C        0      0        2 
   2  chr2_40266959     HCab    G    C        1      2        2 
   2  chr2_40266959     HPrz    G    C      0.5      1        2 
   2  chr2_40266959     ZBoe    G    C        0      0        2 
   2  chr2_40266959     ZGre    G    C        0      0        2 
   2  chr2_40266959     ZHar    G    C        0      0        2 
   2  chr2_40266959   Sample    G    C        0      0        2 
   2  chr2_40270872     AAsi    G    A        1      2        2 
   2  chr2_40270872     AKia    G    A        1      2        2 
   2  chr2_40270872     AOna    G    A        1      2        2 
   2  chr2_40270872     ASom    G    A        1      2        2 
   2  chr2_40270872     HCab    G    A        0      0        2 
   2  chr2_40270872     HPrz    G    A        0      0        2 
   2  chr2_40270872     ZBoe    G    A        0      0        2 
   2  chr2_40270872     ZGre    G    A        0      0        2 
   2  chr2_40270872     ZHar    G    A        0      0        2 
   2  chr2_40270872   Sample    G    A        1      2        2 
   2  chr2_40271607     AAsi    C    G        1      2        2 
   2  chr2_40271607     AKia    C    G        0      0        2 
   2  chr2_40271607     AOna    C    G        0      0        2 
   2  chr2_40271607     ASom    C    G        0      0        2 
   2  chr2_40271607     HCab    C    G        0      0        2 
   2  chr2_40271607     HPrz    C    G        0      0        2 
   2  chr2_40271607     ZBoe    C    G        0      0        2 
   2  chr2_40271607     ZGre    C    G        0      0        2 
   2  chr2_40271607     ZHar    C    G        0      0        2 
   2  chr2_40271607   Sample    C    G        1      2        2 
   2  chr2_40272190     AAsi    C    A        0      0        2 
   2  chr2_40272190     AKia    C    A        1      2        2 
   2  chr2_40272190     AOna    C    A        1      2        2 
   2  chr2_40272190     ASom    C    A        0      0        2 
   2  chr2_40272190     HCab    C    A        0      0        2 
   2  chr2_40272190     HPrz    C    A        0      0        2 
   2  chr2_40272190     ZBoe    C    A        0      0        2 
   2  chr2_40272190     ZGre    C    A        0      0        2 
   2  chr2_40272190     ZHar    C    A        0      0        2 
   2  chr2_40272190   Sample    C    A        0      0        2 
   2  chr2_40279616     AAsi    G    A        0      0        2 
   2  chr2_40279616     AKia    G    A        0      0        2 
   2  chr2_40279616     AOna    G    A        0      0        2 
   2  chr2_40279616     ASom    G    A        0      0        2 
   2  chr2_40279616     HCab    G    A        0      0        2 
   2  chr2_40279616     HPrz    G    A        0      0        2 
   2  chr2_40279616     ZBoe    G    A        1      2        2 
   2  chr2_40279616     ZGre    G    A        0      0        2 
   2  chr2_40279616     ZHar    G    A        0      0        2 
   2  chr2_40279616   Sample    G    A        0      0        2 
   2  chr2_40293366     AAsi    A    G        0      0        2 
   2  chr2_40293366     AKia    A    G        1      2        2 
   2  chr2_40293366     AOna    A    G        1      2        2 
   2  chr2_40293366     ASom    A    G        0      0        2 
   2  chr2_40293366     HCab    A    G        0      0        2 
   2  chr2_40293366     HPrz    A    G        0      0        2 
   2  chr2_40293366     ZBoe    A    G        0      0        2 
   2  chr2_40293366     ZGre    A    G        0      0        2 
   2  chr2_40293366     ZHar    A    G        0      0        2 
   2  chr2_40293366   Sample    A    G        0      0        2 
   2  chr2_40294805     AAsi    A    G        0      0        2 
   2  chr2_40294805     AKia    A    G        0      0        2 
   2  chr2_40294805     AOna    A    G        0      0        2 
   2  chr2_40294805     ASom    A    G        0      0        2 
   2  chr2_40294805     HCab    A    G        0      0        2 
   2  chr2_40294805     HPrz    A    G        0      0        2 
   2  chr2_40294805     ZBoe    A    G        0      0        2 
   2  chr2_40294805     ZGre    A    G        0      0        2 
   2  chr2_40294805     ZHar    A    G        1      2        2 
   2  chr2_40294805   Sample    A    G        0      0        2 
   2  chr2_40297138     AAsi    G    A        0      0        2 
   2  chr2_40297138     AKia    G    A        0      0        2 
   2  chr2_40297138     AOna    G    A        0      0        2 
   2  chr2_40297138     ASom    G    A        0      0        2 
   2  chr2_40297138     HCab    G    A        1      2        2 
   2  chr2_40297138     HPrz    G    A        1      2        2 
   2  chr2_40297138     ZBoe    G    A        0      0        2 
   2  chr2_40297138     ZGre    G    A        0      0        2 
   2  chr2_40297138     ZHar    G    A        0      0        2 
   2  chr2_40297138   Sample    G    A        0      0        2 
   2  chr2_40303734     AAsi    G    A        0      0        2 
   2  chr2_40303734     AKia    G    A        0      0        2 
   2  chr2_40303734     AOna    G    A        0      0        2 
   2  chr2_40303734     ASom    G    A        0      0        2 
   2  chr2_40303734     HCab    G    A        0      0        2 
   2  chr2_40303734     HPrz    G    A        0      0        2 
   2  chr2_40303734     ZBoe    G    A        1      2        2 
   2  chr2_40303734     ZGre    G    A        0      0        2 
   2  chr2_40303734     ZHar    G    A        0      0        2 
   2  chr2_40303734   Sample    G    A        0      0        2 
   2  chr2_40308792     AAsi    A    G        0      0        2 
   2  chr2_40308792     AKia    A    G        0      0        2 
   2  chr2_40308792     AOna    A    G        0      0        2 
   2  chr2_40308792     ASom    A    G        0      0        2 
   2  chr2_40308792     HCab    A    G        0      0        2 
   2  chr2_40308792     HPrz    A    G        0      0        2 
   2  chr2_40308792     ZBoe    A    G        0      0        2 
   2  chr2_40308792     ZGre    A    G        0      0        2 
   2  chr2_40308792     ZHar    A    G        1      2        2 
   2  chr2_40308792   Sample    A    G        0      0        2 
   2  chr2_40325764     AAsi    C    G        0      0        2 
   2  chr2_40325764     AKia    C    G        0      0        2 
   2  chr2_40325764     AOna    C    G        0      0        2 
   2  chr2_40325764     ASom    C    G        0      0        2 
   2  chr2_40325764     HCab    C    G        1      2        2 
   2  chr2_40325764     HPrz    C    G        1      2        2 
   2  chr2_40325764     ZBoe    C    G        0      0        2 
   2  chr2_40325764     ZGre    C    G        0      0        2 
   2  chr2_40325764     ZHar    C    G        0      0        2 
   2  chr2_40325764   Sample    C    G        0      0        2 
   2  chr2_40327361     AAsi    C    A        0      0        2 
   2  chr2_40327361     AKia    C    A        0      0        2 
   2  chr2_40327361     AOna    C    A        0      0        2 
   2  chr2_40327361     ASom    C    A        0      0        2 
   2  chr2_40327361     HCab    C    A        0      0        2 
   2  chr2_40327361     HPrz    C    A        0      0        2 
   2  chr2_40327361     ZBoe    C    A      0.5      1        2 
   2  chr2_40327361     ZGre    C    A        0      0        2 
   2  chr2_40327361     ZHar    C    A        0      0        2 
   2  chr2_40327361   Sample    C    A        0      0        2 
   2  chr2_40328244     AAsi    G    A        0      0        2 
   2  chr2_40328244     AKia    G    A        0      0        2 
   2  chr2_40328244     AOna    G    A        0      0        2 
   2  chr2_40328244     ASom    G    A        0      0        2 
   2  chr2_40328244     HCab    G    A        1      2        2 
   2  chr2_40328244     HPrz    G    A        1      2        2 
   2  chr2_40328244     ZBoe    G    A        0      0        2 
   2  chr2_40328244     ZGre    G    A        0      0        2 
   2  chr2_40328244     ZHar    G    A        0      0        2 
   2  chr2_40328244   Sample    G    A        0      0        2 
   2  chr2_40329654     AAsi    C    G        0      0        2 
   2  chr2_40329654     AKia    C    G        0      0        2 
   2  chr2_40329654     AOna    C    G        0      0        2 
   2  chr2_40329654     ASom    C    G        0      0        2 
   2  chr2_40329654     HCab    C    G        0      0        2 
   2  chr2_40329654     HPrz    C    G        0      0        2 
   2  chr2_40329654     ZBoe    C    G        0      0        2 
   2  chr2_40329654     ZGre    C    G        1      2        2 
   2  chr2_40329654     ZHar    C    G        0      0        2 
   2  chr2_40329654   Sample    C    G        0      0        2 
   2  chr2_40335112     AAsi    A    G        0      0        2 
   2  chr2_40335112     AKia    A    G        0      0        2 
   2  chr2_40335112     AOna    A    G        0      0        2 
   2  chr2_40335112     ASom    A    G        0      0        2 
   2  chr2_40335112     HCab    A    G        0      0        2 
   2  chr2_40335112     HPrz    A    G        0      0        2 
   2  chr2_40335112     ZBoe    A    G      0.5      1        2 
   2  chr2_40335112     ZGre    A    G        0      0        2 
   2  chr2_40335112     ZHar    A    G        0      0        2 
   2  chr2_40335112   Sample    A    G        0      0        2 
   2  chr2_40336402     AAsi    G    A        0      0        2 
   2  chr2_40336402     AKia    G    A        0      0        2 
   2  chr2_40336402     AOna    G    A        0      0        2 
   2  chr2_40336402     ASom    G    A        0      0        2 
   2  chr2_40336402     HCab    G    A        0      0        2 
   2  chr2_40336402     HPrz    G    A        0      0        2 
   2  chr2_40336402     ZBoe    G    A      0.5      1        2 
   2  chr2_40336402     ZGre    G    A        0      0        2 
   2  chr2_40336402     ZHar    G    A        0      0        2 
   2  chr2_40336402   Sample    G    A        0      0        2 
   2  chr2_40338261     AAsi    C    T      0.5      1        2 
   2  chr2_40338261     AKia    C    T        0      0        2 
   2  chr2_40338261     AOna    C    T        0      0        2 
   2  chr2_40338261     ASom    C    T        0      0        2 
   2  chr2_40338261     HCab    C    T        0      0        2 
   2  chr2_40338261     HPrz    C    T        0      0        2 
   2  chr2_40338261     ZBoe    C    T        0      0        2 
   2  chr2_40338261     ZGre    C    T        0      0        2 
   2  chr2_40338261     ZHar    C    T        0      0        2 
   2  chr2_40338261   Sample    C    T        0      0        2 
   2  chr2_40344171     AAsi    A    G        1      2        2 
   2  chr2_40344171     AKia    A    G        0      0        2 
   2  chr2_40344171     AOna    A    G        0      0        2 
   2  chr2_40344171     ASom    A    G        1      2        2 
   2  chr2_40344171     HCab    A    G        0      0        2 
   2  chr2_40344171     HPrz    A    G        0      0        2 
   2  chr2_40344171     ZBoe    A    G        0      0        2 
   2  chr2_40344171     ZGre    A    G        0      0        2 
   2  chr2_40344171     ZHar    A    G        0      0        2 
   2  chr2_40344171   Sample    A    G        1      2        2 
   2  chr2_40346673     AAsi    G    C        0      0        2 
   2  chr2_40346673     AKia    G    C        0      0        2 
   2  chr2_40346673     AOna    G    C        0      0        2 
   2  chr2_40346673     ASom    G    C        0      0        2 
   2  chr2_40346673     HCab    G    C        1      2        2 
   2  chr2_40346673     HPrz    G    C        1      2        2 
   2  chr2_40346673     ZBoe    G    C        0      0        2 
   2  chr2_40346673     ZGre    G    C        0      0        2 
   2  chr2_40346673     ZHar    G    C        0      0        2 
   2  chr2_40346673   Sample    G    C        0      0        2 
   2  chr2_40351462     AAsi    G    A        1      2        2 
   2  chr2_40351462     AKia    G    A        1      2        2 
   2  chr2_40351462     AOna    G    A        1      2        2 
   2  chr2_40351462     ASom    G    A        1      2        2 
   2  chr2_40351462     HCab    G    A        0      0        2 
   2  chr2_40351462     HPrz    G    A        0      0        2 
   2  chr2_40351462     ZBoe    G    A        0      0        2 
   2  chr2_40351462     ZGre    G    A        0      0        2 
   2  chr2_40351462     ZHar    G    A        0      0        2 
   2  chr2_40351462   Sample    G    A        1      2        2 
   2  chr2_40359077     AAsi    A    G        0      0        2 
   2  chr2_40359077     AKia    A    G        0      0        2 
   2  chr2_40359077     AOna    A    G        0      0        2 
   2  chr2_40359077     ASom    A    G        0      0        2 
   2  chr2_40359077     HCab    A    G        0      0        2 
   2  chr2_40359077     HPrz    A    G        0      0        2 
   2  chr2_40359077     ZBoe    A    G        0      0        2 
   2  chr2_40359077     ZGre    A    G        0      0        2 
   2  chr2_40359077     ZHar    A    G        1      2        2 
   2  chr2_40359077   Sample    A    G        0      0        2 
   2  chr2_40365198     AAsi    A    C        0      0        2 
   2  chr2_40365198     AKia    A    C        1      2        2 
   2  chr2_40365198     AOna    A    C        0      0        2 
   2  chr2_40365198     ASom    A    C        0      0        2 
   2  chr2_40365198     HCab    A    C        0      0        2 
   2  chr2_40365198     HPrz    A    C        0      0        2 
   2  chr2_40365198     ZBoe    A    C        0      0        2 
   2  chr2_40365198     ZGre    A    C        0      0        2 
   2  chr2_40365198     ZHar    A    C        0      0        2 
   2  chr2_40365198   Sample    A    C        0      0        2 
   2  chr2_40366017     AAsi    G    A        0      0        2 
   2  chr2_40366017     AKia    G    A        0      0        2 
   2  chr2_40366017     AOna    G    A        0      0        2 
   2  chr2_40366017     ASom    G    A        0      0        2 
   2  chr2_40366017     HCab    G    A        0      0        2 
   2  chr2_40366017     HPrz    G    A        0      0        2 
   2  chr2_40366017     ZBoe    G    A        0      0        2 
   2  chr2_40366017     ZGre    G    A      0.5      1        2 
   2  chr2_40366017     ZHar    G    A        0      0        2 
   2  chr2_40366017   Sample    G    A        0      0        2 
   2  chr2_40374864     AAsi    G    C        0      0        2 
   2  chr2_40374864     AKia    G    C        0      0        2 
   2  chr2_40374864     AOna    G    C        0      0        2 
   2  chr2_40374864     ASom    G    C        0      0        2 
   2  chr2_40374864     HCab    G    C        0      0        2 
   2  chr2_40374864     HPrz    G    C        0      0        2 
   2  chr2_40374864     ZBoe    G    C        0      0        2 
   2  chr2_40374864     ZGre    G    C      0.5      1        2 
   2  chr2_40374864     ZHar    G    C        0      0        2 
   2  chr2_40374864   Sample    G    C        0      0        2 
   2  chr2_40379979     AAsi    G    A        0      0        2 
   2  chr2_40379979     AKia    G    A        0      0        2 
   2  chr2_40379979     AOna    G    A        0      0        2 
   2  chr2_40379979     ASom    G    A        0      0        2 
   2  chr2_40379979     HCab    G    A        1      2        2 
   2  chr2_40379979     HPrz    G    A        1      2        2 
   2  chr2_40379979     ZBoe    G    A        0      0        2 
   2  chr2_40379979     ZGre    G    A        0      0        2 
   2  chr2_40379979     ZHar    G    A        0      0        2 
   2  chr2_40379979   Sample    G    A        0      0        2 
   2  chr2_40381736     AAsi    G    T        1      2        2 
   2  chr2_40381736     AKia    G    T        1      2        2 
   2  chr2_40381736     AOna    G    T        0      0        2 
   2  chr2_40381736     ASom    G    T        0      0        2 
   2  chr2_40381736     HCab    G    T        0      0        2 
   2  chr2_40381736     HPrz    G    T        0      0        2 
   2  chr2_40381736     ZBoe    G    T        0      0        2 
   2  chr2_40381736     ZGre    G    T        0      0        2 
   2  chr2_40381736     ZHar    G    T        0      0        2 
   2  chr2_40381736   Sample    G    T        1      2        2 
   2  chr2_40393483     AAsi    T    C        0      0        2 
   2  chr2_40393483     AKia    T    C        0      0        2 
   2  chr2_40393483     AOna    T    C        0      0        2 
   2  chr2_40393483     ASom    T    C        0      0        2 
   2  chr2_40393483     HCab    T    C        0      0        2 
   2  chr2_40393483     HPrz    T    C      0.5      1        2 
   2  chr2_40393483     ZBoe    T    C        0      0        2 
   2  chr2_40393483     ZGre    T    C        0      0        2 
   2  chr2_40393483     ZHar    T    C        0      0        2 
   2  chr2_40393483   Sample    T    C        0      0        2 
   2  chr2_40395331     AAsi    C    T        0      0        2 
   2  chr2_40395331     AKia    C    T        0      0        2 
   2  chr2_40395331     AOna    C    T        0      0        2 
   2  chr2_40395331     ASom    C    T        0      0        2 
   2  chr2_40395331     HCab    C    T        1      2        2 
   2  chr2_40395331     HPrz    C    T        1      2        2 
   2  chr2_40395331     ZBoe    C    T        0      0        2 
   2  chr2_40395331     ZGre    C    T        0      0        2 
   2  chr2_40395331     ZHar    C    T        0      0        2 
   2  chr2_40395331   Sample    C    T        0      0        2 
   2  chr2_40405563     AAsi    A    T      0.5      1        2 
   2  chr2_40405563     AKia    A    T        0      0        2 
   2  chr2_40405563     AOna    A    T        0      0        2 
   2  chr2_40405563     ASom    A    T        0      0        2 
   2  chr2_40405563     HCab    A    T        0      0        2 
   2  chr2_40405563     HPrz    A    T        0      0        2 
   2  chr2_40405563     ZBoe    A    T        0      0        2 
   2  chr2_40405563     ZGre    A    T        0      0        2 
   2  chr2_40405563     ZHar    A    T        0      0        2 
   2  chr2_40405563   Sample    A    T        1      2        2 
   2  chr2_40407240     AAsi    T    C        0      0        2 
   2  chr2_40407240     AKia    T    C        0      0        2 
   2  chr2_40407240     AOna    T    C        0      0        2 
   2  chr2_40407240     ASom    T    C        0      0        2 
   2  chr2_40407240     HCab    T    C        1      2        2 
   2  chr2_40407240     HPrz    T    C        1      2        2 
   2  chr2_40407240     ZBoe    T    C        0      0        2 
   2  chr2_40407240     ZGre    T    C        0      0        2 
   2  chr2_40407240     ZHar    T    C        0      0        2 
   2  chr2_40407240   Sample    T    C        0      0        2 
   2  chr2_40409796     AAsi    A    G        0      0        2 
   2  chr2_40409796     AKia    A    G        0      0        2 
   2  chr2_40409796     AOna    A    G        0      0        2 
   2  chr2_40409796     ASom    A    G        0      0        2 
   2  chr2_40409796     HCab    A    G        0      0        2 
   2  chr2_40409796     HPrz    A    G        0      0        2 
   2  chr2_40409796     ZBoe    A    G        0      0        2 
   2  chr2_40409796     ZGre    A    G        1      2        2 
   2  chr2_40409796     ZHar    A    G        1      2        2 
   2  chr2_40409796   Sample    A    G        0      0        2 
   2  chr2_40410570     AAsi    A    G        0      0        2 
   2  chr2_40410570     AKia    A    G        0      0        2 
   2  chr2_40410570     AOna    A    G      0.5      1        2 
   2  chr2_40410570     ASom    A    G        0      0        2 
   2  chr2_40410570     HCab    A    G        0      0        2 
   2  chr2_40410570     HPrz    A    G        0      0        2 
   2  chr2_40410570     ZBoe    A    G        0      0        2 
   2  chr2_40410570     ZGre    A    G        0      0        2 
   2  chr2_40410570     ZHar    A    G        0      0        2 
   2  chr2_40410570   Sample    A    G        0      0        2 
   2  chr2_40410672     AAsi    A    G        0      0        2 
   2  chr2_40410672     AKia    A    G        0      0        2 
   2  chr2_40410672     AOna    A    G        0      0        2 
   2  chr2_40410672     ASom    A    G        0      0        2 
   2  chr2_40410672     HCab    A    G        0      0        2 
   2  chr2_40410672     HPrz    A    G        0      0        2 
   2  chr2_40410672     ZBoe    A    G        0      0        2 
   2  chr2_40410672     ZGre    A    G        0      0        2 
   2  chr2_40410672     ZHar    A    G        1      2        2 
   2  chr2_40410672   Sample    A    G        0      0        2 
   2  chr2_40414982     AAsi    C    T        0      0        2 
   2  chr2_40414982     AKia    C    T        0      0        2 
   2  chr2_40414982     AOna    C    T        0      0        2 
   2  chr2_40414982     ASom    C    T        0      0        2 
   2  chr2_40414982     HCab    C    T        1      2        2 
   2  chr2_40414982     HPrz    C    T        1      2        2 
   2  chr2_40414982     ZBoe    C    T        0      0        2 
   2  chr2_40414982     ZGre    C    T        0      0        2 
   2  chr2_40414982     ZHar    C    T        0      0        2 
   2  chr2_40414982   Sample    C    T        0      0        2 
   2  chr2_40415032     AAsi    T    C        0      0        2 
   2  chr2_40415032     AKia    T    C        0      0        2 
   2  chr2_40415032     AOna    T    C        0      0        2 
   2  chr2_40415032     ASom    T    C        0      0        2 
   2  chr2_40415032     HCab    T    C        0      0        2 
   2  chr2_40415032     HPrz    T    C        0      0        2 
   2  chr2_40415032     ZBoe    T    C      0.5      1        2 
   2  chr2_40415032     ZGre    T    C        0      0        2 
   2  chr2_40415032     ZHar    T    C        0      0        2 
   2  chr2_40415032   Sample    T    C        0      0        2 
   2  chr2_40415758     AAsi    T    C        0      0        2 
   2  chr2_40415758     AKia    T    C        1      2        2 
   2  chr2_40415758     AOna    T    C        0      0        2 
   2  chr2_40415758     ASom    T    C        0      0        2 
   2  chr2_40415758     HCab    T    C        0      0        2 
   2  chr2_40415758     HPrz    T    C        0      0        2 
   2  chr2_40415758     ZBoe    T    C        0      0        2 
   2  chr2_40415758     ZGre    T    C        0      0        2 
   2  chr2_40415758     ZHar    T    C        0      0        2 
   2  chr2_40415758   Sample    T    C        0      0        2 
   2  chr2_40430379     AAsi    C    A        0      0        2 
   2  chr2_40430379     AKia    C    A        0      0        2 
   2  chr2_40430379     AOna    C    A        0      0        2 
   2  chr2_40430379     ASom    C    A        0      0        2 
   2  chr2_40430379     HCab    C    A        0      0        2 
   2  chr2_40430379     HPrz    C    A        0      0        2 
   2  chr2_40430379     ZBoe    C    A        0      0        2 
   2  chr2_40430379     ZGre    C    A        0      0        2 
   2  chr2_40430379     ZHar    C    A        1      2        2 
   2  chr2_40430379   Sample    C    A        0      0        2 
   2  chr2_40434839     AAsi    T    C        0      0        2 
   2  chr2_40434839     AKia    T    C        0      0        2 
   2  chr2_40434839     AOna    T    C        0      0        2 
   2  chr2_40434839     ASom    T    C        0      0        2 
   2  chr2_40434839     HCab    T    C        0      0        2 
   2  chr2_40434839     HPrz    T    C        0      0        2 
   2  chr2_40434839     ZBoe    T    C        0      0        2 
   2  chr2_40434839     ZGre    T    C        0      0        2 
   2  chr2_40434839     ZHar    T    C      0.5      1        2 
   2  chr2_40434839   Sample    T    C        0      0        2 
   2  chr2_40436035     AAsi    C    G        0      0        2 
   2  chr2_40436035     AKia    C    G        0      0        2 
   2  chr2_40436035     AOna    C    G        0      0        2 
   2  chr2_40436035     ASom    C    G        0      0        2 
   2  chr2_40436035     HCab    C    G        1      2        2 
   2  chr2_40436035     HPrz    C    G        1      2        2 
   2  chr2_40436035     ZBoe    C    G        0      0        2 
   2  chr2_40436035     ZGre    C    G        0      0        2 
   2  chr2_40436035     ZHar    C    G        0      0        2 
   2  chr2_40436035   Sample    C    G        0      0        2 
   2  chr2_40438194     AAsi    A    G        0      0        2 
   2  chr2_40438194     AKia    A    G        0      0        2 
   2  chr2_40438194     AOna    A    G        0      0        2 
   2  chr2_40438194     ASom    A    G        0      0        2 
   2  chr2_40438194     HCab    A    G        0      0        2 
   2  chr2_40438194     HPrz    A    G      0.5      1        2 
   2  chr2_40438194     ZBoe    A    G        0      0        2 
   2  chr2_40438194     ZGre    A    G        0      0        2 
   2  chr2_40438194     ZHar    A    G        0      0        2 
   2  chr2_40438194   Sample    A    G        0      0        2 
   2  chr2_40452664     AAsi    C    T        0      0        2 
   2  chr2_40452664     AKia    C    T        0      0        2 
   2  chr2_40452664     AOna    C    T        0      0        2 
   2  chr2_40452664     ASom    C    T        0      0        2 
   2  chr2_40452664     HCab    C    T        0      0        2 
   2  chr2_40452664     HPrz    C    T        0      0        2 
   2  chr2_40452664     ZBoe    C    T        1      2        2 
   2  chr2_40452664     ZGre    C    T        0      0        2 
   2  chr2_40452664     ZHar    C    T        0      0        2 
   2  chr2_40452664   Sample    C    T        0      0        2 
   2  chr2_40456459     AAsi    T    C        0      0        2 
   2  chr2_40456459     AKia    T    C        0      0        2 
   2  chr2_40456459     AOna    T    C        0      0        2 
   2  chr2_40456459     ASom    T    C        0      0        2 
   2  chr2_40456459     HCab    T    C        1      2        2 
   2  chr2_40456459     HPrz    T    C        1      2        2 
   2  chr2_40456459     ZBoe    T    C        0      0        2 
   2  chr2_40456459     ZGre    T    C        0      0        2 
   2  chr2_40456459     ZHar    T    C        0      0        2 
   2  chr2_40456459   Sample    T    C        0      0        2 
   2  chr2_40460929     AAsi    G    T        0      0        2 
   2  chr2_40460929     AKia    G    T        0      0        2 
   2  chr2_40460929     AOna    G    T        0      0        2 
   2  chr2_40460929     ASom    G    T        0      0        2 
   2  chr2_40460929     HCab    G    T        0      0        2 
   2  chr2_40460929     HPrz    G    T        0      0        2 
   2  chr2_40460929     ZBoe    G    T        1      2        2 
   2  chr2_40460929     ZGre    G    T        0      0        2 
   2  chr2_40460929     ZHar    G    T        0      0        2 
   2  chr2_40460929   Sample    G    T        0      0        2 
   2  chr2_40463651     AAsi    G    C        0      0        2 
   2  chr2_40463651     AKia    G    C        1      2        2 
   2  chr2_40463651     AOna    G    C        1      2        2 
   2  chr2_40463651     ASom    G    C        0      0        2 
   2  chr2_40463651     HCab    G    C        0      0        2 
   2  chr2_40463651     HPrz    G    C        0      0        2 
   2  chr2_40463651     ZBoe    G    C        0      0        2 
   2  chr2_40463651     ZGre    G    C        0      0        2 
   2  chr2_40463651     ZHar    G    C        0      0        2 
   2  chr2_40463651   Sample    G    C        0      0        2 
   2  chr2_40464210     AAsi    A    C        0      0        2 
   2  chr2_40464210     AKia    A    C        0      0        2 
   2  chr2_40464210     AOna    A    C        0      0        2 
   2  chr2_40464210     ASom    A    C        0      0        2 
   2  chr2_40464210     HCab    A    C        0      0        2 
   2  chr2_40464210     HPrz    A    C        0      0        2 
   2  chr2_40464210     ZBoe    A    C      0.5      1        2 
   2  chr2_40464210     ZGre    A    C        0      0        2 
   2  chr2_40464210     ZHar    A    C        0      0        2 
   2  chr2_40464210   Sample    A    C        0      0        2 
   2  chr2_40474248     AAsi    G    C        0      0        2 
   2  chr2_40474248     AKia    G    C        0      0        2 
   2  chr2_40474248     AOna    G    C        0      0        2 
   2  chr2_40474248     ASom    G    C        0      0        2 
   2  chr2_40474248     HCab    G    C        0      0        2 
   2  chr2_40474248     HPrz    G    C      0.5      1        2 
   2  chr2_40474248     ZBoe    G    C        0      0        2 
   2  chr2_40474248     ZGre    G    C        0      0        2 
   2  chr2_40474248     ZHar    G    C        0      0        2 
   2  chr2_40474248   Sample    G    C        0      0        2 
   2  chr2_40474851     AAsi    T    C        1      2        2 
   2  chr2_40474851     AKia    T    C        0      0        2 
   2  chr2_40474851     AOna    T    C        0      0        2 
   2  chr2_40474851     ASom    T    C        0      0        2 
   2  chr2_40474851     HCab    T    C        0      0        2 
   2  chr2_40474851     HPrz    T    C        0      0        2 
   2  chr2_40474851     ZBoe    T    C        0      0        2 
   2  chr2_40474851     ZGre    T    C        0      0        2 
   2  chr2_40474851     ZHar    T    C        0      0        2 
   2  chr2_40474851   Sample    T    C        1      2        2 
   2  chr2_40482496     AAsi    T    C        0      0        2 
   2  chr2_40482496     AKia    T    C        0      0        2 
   2  chr2_40482496     AOna    T    C      0.5      1        2 
   2  chr2_40482496     ASom    T    C        0      0        2 
   2  chr2_40482496     HCab    T    C        0      0        2 
   2  chr2_40482496     HPrz    T    C        0      0        2 
   2  chr2_40482496     ZBoe    T    C        0      0        2 
   2  chr2_40482496     ZGre    T    C        0      0        2 
   2  chr2_40482496     ZHar    T    C        0      0        2 
   2  chr2_40482496   Sample    T    C        0      0        2 
   2  chr2_40483924     AAsi    T    C        0      0        2 
   2  chr2_40483924     AKia    T    C        1      2        2 
   2  chr2_40483924     AOna    T    C      0.5      1        2 
   2  chr2_40483924     ASom    T    C        0      0        2 
   2  chr2_40483924     HCab    T    C        0      0        2 
   2  chr2_40483924     HPrz    T    C        0      0        2 
   2  chr2_40483924     ZBoe    T    C        0      0        2 
   2  chr2_40483924     ZGre    T    C        0      0        2 
   2  chr2_40483924     ZHar    T    C        0      0        2 
   2  chr2_40483924   Sample    T    C        0      0        2 
   2  chr2_40485219     AAsi    C    G        0      0        2 
   2  chr2_40485219     AKia    C    G        0      0        2 
   2  chr2_40485219     AOna    C    G        0      0        2 
   2  chr2_40485219     ASom    C    G        0      0        2 
   2  chr2_40485219     HCab    C    G        1      2        2 
   2  chr2_40485219     HPrz    C    G        1      2        2 
   2  chr2_40485219     ZBoe    C    G        0      0        2 
   2  chr2_40485219     ZGre    C    G        0      0        2 
   2  chr2_40485219     ZHar    C    G        0      0        2 
   2  chr2_40485219   Sample    C    G        0      0        2 
   2  chr2_40490273     AAsi    G    A        0      0        2 
   2  chr2_40490273     AKia    G    A        1      2        2 
   2  chr2_40490273     AOna    G    A        1      2        2 
   2  chr2_40490273     ASom    G    A        0      0        2 
   2  chr2_40490273     HCab    G    A        0      0        2 
   2  chr2_40490273     HPrz    G    A        0      0        2 
   2  chr2_40490273     ZBoe    G    A        0      0        2 
   2  chr2_40490273     ZGre    G    A        0      0        2 
   2  chr2_40490273     ZHar    G    A        0      0        2 
   2  chr2_40490273   Sample    G    A        0      0        2 
   2  chr2_40496449     AAsi    T    C        0      0        2 
   2  chr2_40496449     AKia    T    C        0      0        2 
   2  chr2_40496449     AOna    T    C        0      0        2 
   2  chr2_40496449     ASom    T    C        0      0        2 
   2  chr2_40496449     HCab    T    C        0      0        2 
   2  chr2_40496449     HPrz    T    C        0      0        2 
   2  chr2_40496449     ZBoe    T    C        0      0        2 
   2  chr2_40496449     ZGre    T    C        0      0        2 
   2  chr2_40496449     ZHar    T    C        1      2        2 
   2  chr2_40496449   Sample    T    C        0      0        2 
   2  chr2_40499369     AAsi    C    T        0      0        2 
   2  chr2_40499369     AKia    C    T        0      0        2 
   2  chr2_40499369     AOna    C    T        0      0        2 
   2  chr2_40499369     ASom    C    T        0      0        2 
   2  chr2_40499369     HCab    C    T        1      2        2 
   2  chr2_40499369     HPrz    C    T        1      2        2 
   2  chr2_40499369     ZBoe    C    T        0      0        2 
   2  chr2_40499369     ZGre    C    T        0      0        2 
   2  chr2_40499369     ZHar    C    T        0      0        2 
   2  chr2_40499369   Sample    C    T        0      0        2 
   2  chr2_40502838     AAsi    C    T        0      0        2 
   2  chr2_40502838     AKia    C    T        0      0        2 
   2  chr2_40502838     AOna    C    T        0      0        2 
   2  chr2_40502838     ASom    C    T        0      0        2 
   2  chr2_40502838     HCab    C    T        0      0        2 
   2  chr2_40502838     HPrz    C    T        0      0        2 
   2  chr2_40502838     ZBoe    C    T      0.5      1        2 
   2  chr2_40502838     ZGre    C    T        0      0        2 
   2  chr2_40502838     ZHar    C    T        0      0        2 
   2  chr2_40502838   Sample    C    T        0      0        2 
   2  chr2_40511083     AAsi    C    A        0      0        2 
   2  chr2_40511083     AKia    C    A        1      2        2 
   2  chr2_40511083     AOna    C    A        0      0        2 
   2  chr2_40511083     ASom    C    A        0      0        2 
   2  chr2_40511083     HCab    C    A        0      0        2 
   2  chr2_40511083     HPrz    C    A        0      0        2 
   2  chr2_40511083     ZBoe    C    A        0      0        2 
   2  chr2_40511083     ZGre    C    A        0      0        2 
   2  chr2_40511083     ZHar    C    A        0      0        2 
   2  chr2_40511083   Sample    C    A        0      0        2 
   2  chr2_40511283     AAsi    G    A        0      0        2 
   2  chr2_40511283     AKia    G    A        0      0        2 
   2  chr2_40511283     AOna    G    A        0      0        2 
   2  chr2_40511283     ASom    G    A        0      0        2 
   2  chr2_40511283     HCab    G    A        0      0        2 
   2  chr2_40511283     HPrz    G    A        0      0        2 
   2  chr2_40511283     ZBoe    G    A      0.5      1        2 
   2  chr2_40511283     ZGre    G    A        0      0        2 
   2  chr2_40511283     ZHar    G    A        0      0        2 
   2  chr2_40511283   Sample    G    A        0      0        2 
   2  chr2_40512474     AAsi    G    T        0      0        2 
   2  chr2_40512474     AKia    G    T        0      0        2 
   2  chr2_40512474     AOna    G    T        0      0        2 
   2  chr2_40512474     ASom    G    T        0      0        2 
   2  chr2_40512474     HCab    G    T        1      2        2 
   2  chr2_40512474     HPrz    G    T      0.5      1        2 
   2  chr2_40512474     ZBoe    G    T        0      0        2 
   2  chr2_40512474     ZGre    G    T        0      0        2 
   2  chr2_40512474     ZHar    G    T        0      0        2 
   2  chr2_40512474   Sample    G    T        0      0        2 
   2  chr2_40522583     AAsi    T    C        1      2        2 
   2  chr2_40522583     AKia    T    C        0      0        2 
   2  chr2_40522583     AOna    T    C        0      0        2 
   2  chr2_40522583     ASom    T    C        0      0        2 
   2  chr2_40522583     HCab    T    C        0      0        2 
   2  chr2_40522583     HPrz    T    C        0      0        2 
   2  chr2_40522583     ZBoe    T    C        0      0        2 
   2  chr2_40522583     ZGre    T    C        0      0        2 
   2  chr2_40522583     ZHar    T    C        0      0        2 
   2  chr2_40522583   Sample    T    C        1      2        2 
   2  chr2_40526310     AAsi    T    C        0      0        2 
   2  chr2_40526310     AKia    T    C        0      0        2 
   2  chr2_40526310     AOna    T    C        0      0        2 
   2  chr2_40526310     ASom    T    C        0      0        2 
   2  chr2_40526310     HCab    T    C        1      2        2 
   2  chr2_40526310     HPrz    T    C        1      2        2 
   2  chr2_40526310     ZBoe    T    C        0      0        2 
   2  chr2_40526310     ZGre    T    C        0      0        2 
   2  chr2_40526310     ZHar    T    C        0      0        2 
   2  chr2_40526310   Sample    T    C        0      0        2 
   2  chr2_40530291     AAsi    T    G        0      0        2 
   2  chr2_40530291     AKia    T    G        0      0        2 
   2  chr2_40530291     AOna    T    G        0      0        2 
   2  chr2_40530291     ASom    T    G        0      0        2 
   2  chr2_40530291     HCab    T    G        0      0        2 
   2  chr2_40530291     HPrz    T    G        0      0        2 
   2  chr2_40530291     ZBoe    T    G        0      0        2 
   2  chr2_40530291     ZGre    T    G      0.5      1        2 
   2  chr2_40530291     ZHar    T    G        0      0        2 
   2  chr2_40530291   Sample    T    G        0      0        2 
   2  chr2_40533997     AAsi    A    C      0.5      1        2 
   2  chr2_40533997     AKia    A    C        0      0        2 
   2  chr2_40533997     AOna    A    C        0      0        2 
   2  chr2_40533997     ASom    A    C        0      0        2 
   2  chr2_40533997     HCab    A    C        0      0        2 
   2  chr2_40533997     HPrz    A    C        0      0        2 
   2  chr2_40533997     ZBoe    A    C        0      0        2 
   2  chr2_40533997     ZGre    A    C        0      0        2 
   2  chr2_40533997     ZHar    A    C        0      0        2 
   2  chr2_40533997   Sample    A    C        0      0        2 
   2  chr2_40534636     AAsi    A    G        0      0        2 
   2  chr2_40534636     AKia    A    G        0      0        2 
   2  chr2_40534636     AOna    A    G        0      0        2 
   2  chr2_40534636     ASom    A    G        0      0        2 
   2  chr2_40534636     HCab    A    G        1      2        2 
   2  chr2_40534636     HPrz    A    G        1      2        2 
   2  chr2_40534636     ZBoe    A    G        0      0        2 
   2  chr2_40534636     ZGre    A    G        0      0        2 
   2  chr2_40534636     ZHar    A    G        0      0        2 
   2  chr2_40534636   Sample    A    G        0      0        2 
   2  chr2_40545753     AAsi    G    A        0      0        2 
   2  chr2_40545753     AKia    G    A        0      0        2 
   2  chr2_40545753     AOna    G    A        0      0        2 
   2  chr2_40545753     ASom    G    A        0      0        2 
   2  chr2_40545753     HCab    G    A        0      0        2 
   2  chr2_40545753     HPrz    G    A        0      0        2 
   2  chr2_40545753     ZBoe    G    A      0.5      1        2 
   2  chr2_40545753     ZGre    G    A        1      2        2 
   2  chr2_40545753     ZHar    G    A        1      2        2 
   2  chr2_40545753   Sample    G    A        0      0        2 
   2  chr2_40549270     AAsi    C    T        0      0        2 
   2  chr2_40549270     AKia    C    T        0      0        2 
   2  chr2_40549270     AOna    C    T        0      0        2 
   2  chr2_40549270     ASom    C    T        0      0        2 
   2  chr2_40549270     HCab    C    T        1      2        2 
   2  chr2_40549270     HPrz    C    T        1      2        2 
   2  chr2_40549270     ZBoe    C    T        0      0        2 
   2  chr2_40549270     ZGre    C    T        0      0        2 
   2  chr2_40549270     ZHar    C    T        0      0        2 
   2  chr2_40549270   Sample    C    T        0      0        2 
   2  chr2_40550669     AAsi    A    G        0      0        2 
   2  chr2_40550669     AKia    A    G        0      0        2 
   2  chr2_40550669     AOna    A    G        0      0        2 
   2  chr2_40550669     ASom    A    G        0      0        2 
   2  chr2_40550669     HCab    A    G        1      2        2 
   2  chr2_40550669     HPrz    A    G        1      2        2 
   2  chr2_40550669     ZBoe    A    G        0      0        2 
   2  chr2_40550669     ZGre    A    G        0      0        2 
   2  chr2_40550669     ZHar    A    G        0      0        2 
   2  chr2_40550669   Sample    A    G        0      0        2 
   2  chr2_40556031     AAsi    T    C        0      0        2 
   2  chr2_40556031     AKia    T    C        0      0        2 
   2  chr2_40556031     AOna    T    C        0      0        2 
   2  chr2_40556031     ASom    T    C        0      0        2 
   2  chr2_40556031     HCab    T    C        0      0        2 
   2  chr2_40556031     HPrz    T    C        0      0        2 
   2  chr2_40556031     ZBoe    T    C      0.5      1        2 
   2  chr2_40556031     ZGre    T    C        0      0        2 
   2  chr2_40556031     ZHar    T    C        0      0        2 
   2  chr2_40556031   Sample    T    C        0      0        2 
   2  chr2_40559356     AAsi    G    T        0      0        2 
   2  chr2_40559356     AKia    G    T        0      0        2 
   2  chr2_40559356     AOna    G    T        0      0        2 
   2  chr2_40559356     ASom    G    T        0      0        2 
   2  chr2_40559356     HCab    G    T        0      0        2 
   2  chr2_40559356     HPrz    G    T        0      0        2 
   2  chr2_40559356     ZBoe    G    T      0.5      1        2 
   2  chr2_40559356     ZGre    G    T        0      0        2 
   2  chr2_40559356     ZHar    G    T        0      0        2 
   2  chr2_40559356   Sample    G    T        0      0        2 
   2  chr2_40563224     AAsi    A    G        0      0        2 
   2  chr2_40563224     AKia    A    G        0      0        2 
   2  chr2_40563224     AOna    A    G        0      0        2 
   2  chr2_40563224     ASom    A    G        0      0        2 
   2  chr2_40563224     HCab    A    G        1      2        2 
   2  chr2_40563224     HPrz    A    G        1      2        2 
   2  chr2_40563224     ZBoe    A    G        0      0        2 
   2  chr2_40563224     ZGre    A    G        0      0        2 
   2  chr2_40563224     ZHar    A    G        0      0        2 
   2  chr2_40563224   Sample    A    G        0      0        2 
   2  chr2_40568408     AAsi    C    T        0      0        2 
   2  chr2_40568408     AKia    C    T        1      2        2 
   2  chr2_40568408     AOna    C    T        1      2        2 
   2  chr2_40568408     ASom    C    T        0      0        2 
   2  chr2_40568408     HCab    C    T        0      0        2 
   2  chr2_40568408     HPrz    C    T        0      0        2 
   2  chr2_40568408     ZBoe    C    T        0      0        2 
   2  chr2_40568408     ZGre    C    T        0      0        2 
   2  chr2_40568408     ZHar    C    T        0      0        2 
   2  chr2_40568408   Sample    C    T        0      0        2 
   2  chr2_40568805     AAsi    T    C        0      0        2 
   2  chr2_40568805     AKia    T    C        0      0        2 
   2  chr2_40568805     AOna    T    C        0      0        2 
   2  chr2_40568805     ASom    T    C        0      0        2 
   2  chr2_40568805     HCab    T    C        0      0        2 
   2  chr2_40568805     HPrz    T    C      0.5      1        2 
   2  chr2_40568805     ZBoe    T    C        0      0        2 
   2  chr2_40568805     ZGre    T    C        0      0        2 
   2  chr2_40568805     ZHar    T    C        0      0        2 
   2  chr2_40568805   Sample    T    C        0      0        2 
   2  chr2_40578953     AAsi    T    C        0      0        2 
   2  chr2_40578953     AKia    T    C        0      0        2 
   2  chr2_40578953     AOna    T    C        0      0        2 
   2  chr2_40578953     ASom    T    C        0      0        2 
   2  chr2_40578953     HCab    T    C        0      0        2 
   2  chr2_40578953     HPrz    T    C        0      0        2 
   2  chr2_40578953     ZBoe    T    C        0      0        2 
   2  chr2_40578953     ZGre    T    C        0      0        2 
   2  chr2_40578953     ZHar    T    C        1      2        2 
   2  chr2_40578953   Sample    T    C        0      0        2 
   2  chr2_40584339     AAsi    T    C        0      0        2 
   2  chr2_40584339     AKia    T    C        0      0        2 
   2  chr2_40584339     AOna    T    C        0      0        2 
   2  chr2_40584339     ASom    T    C        0      0        2 
   2  chr2_40584339     HCab    T    C        0      0        2 
   2  chr2_40584339     HPrz    T    C        0      0        2 
   2  chr2_40584339     ZBoe    T    C        0      0        2 
   2  chr2_40584339     ZGre    T    C        1      2        2 
   2  chr2_40584339     ZHar    T    C        0      0        2 
   2  chr2_40584339   Sample    T    C        0      0        2 
   2  chr2_40586136     AAsi    C    G        0      0        2 
   2  chr2_40586136     AKia    C    G        1      2        2 
   2  chr2_40586136     AOna    C    G      0.5      1        2 
   2  chr2_40586136     ASom    C    G        0      0        2 
   2  chr2_40586136     HCab    C    G        0      0        2 
   2  chr2_40586136     HPrz    C    G        0      0        2 
   2  chr2_40586136     ZBoe    C    G        0      0        2 
   2  chr2_40586136     ZGre    C    G        0      0        2 
   2  chr2_40586136     ZHar    C    G        0      0        2 
   2  chr2_40586136   Sample    C    G        0      0        2 
   2  chr2_40586792     AAsi    T    G        0      0        2 
   2  chr2_40586792     AKia    T    G        0      0        2 
   2  chr2_40586792     AOna    T    G        0      0        2 
   2  chr2_40586792     ASom    T    G        0      0        2 
   2  chr2_40586792     HCab    T    G        0      0        2 
   2  chr2_40586792     HPrz    T    G        0      0        2 
   2  chr2_40586792     ZBoe    T    G      0.5      1        2 
   2  chr2_40586792     ZGre    T    G        0      0        2 
   2  chr2_40586792     ZHar    T    G        0      0        2 
   2  chr2_40586792   Sample    T    G        0      0        2 
   2  chr2_40587837     AAsi    G    A        0      0        2 
   2  chr2_40587837     AKia    G    A        0      0        2 
   2  chr2_40587837     AOna    G    A      0.5      1        2 
   2  chr2_40587837     ASom    G    A        0      0        2 
   2  chr2_40587837     HCab    G    A        0      0        2 
   2  chr2_40587837     HPrz    G    A        0      0        2 
   2  chr2_40587837     ZBoe    G    A        0      0        2 
   2  chr2_40587837     ZGre    G    A        0      0        2 
   2  chr2_40587837     ZHar    G    A        0      0        2 
   2  chr2_40587837   Sample    G    A        0      0        2 
   2  chr2_40590001     AAsi    G    A        0      0        2 
   2  chr2_40590001     AKia    G    A        0      0        2 
   2  chr2_40590001     AOna    G    A        0      0        2 
   2  chr2_40590001     ASom    G    A        0      0        2 
   2  chr2_40590001     HCab    G    A        1      2        2 
   2  chr2_40590001     HPrz    G    A        1      2        2 
   2  chr2_40590001     ZBoe    G    A        0      0        2 
   2  chr2_40590001     ZGre    G    A        0      0        2 
   2  chr2_40590001     ZHar    G    A        0      0        2 
   2  chr2_40590001   Sample    G    A        0      0        2 
   2  chr2_40591887     AAsi    A    G        0      0        2 
   2  chr2_40591887     AKia    A    G        0      0        2 
   2  chr2_40591887     AOna    A    G      0.5      1        2 
   2  chr2_40591887     ASom    A    G        0      0        2 
   2  chr2_40591887     HCab    A    G        0      0        2 
   2  chr2_40591887     HPrz    A    G        0      0        2 
   2  chr2_40591887     ZBoe    A    G        0      0        2 
   2  chr2_40591887     ZGre    A    G        0      0        2 
   2  chr2_40591887     ZHar    A    G        0      0        2 
   2  chr2_40591887   Sample    A    G        0      0        2 
   2  chr2_40593793     AAsi    G    T        1      2        2 
   2  chr2_40593793     AKia    G    T        1      2        2 
   2  chr2_40593793     AOna    G    T        1      2        2 
   2  chr2_40593793     ASom    G    T        1      2        2 
   2  chr2_40593793     HCab    G    T        0      0        2 
   2  chr2_40593793     HPrz    G    T        0      0        2 
   2  chr2_40593793     ZBoe    G    T        0      0        2 
   2  chr2_40593793     ZGre    G    T        0      0        2 
   2  chr2_40593793     ZHar    G    T        0      0        2 
   2  chr2_40593793   Sample    G    T        1      2        2 
   2  chr2_40595528     AAsi    G    C        0      0        2 
   2  chr2_40595528     AKia    G    C        0      0        2 
   2  chr2_40595528     AOna    G    C        0      0        2 
   2  chr2_40595528     ASom    G    C        0      0        2 
   2  chr2_40595528     HCab    G    C        0      0        2 
   2  chr2_40595528     HPrz    G    C        0      0        2 
   2  chr2_40595528     ZBoe    G    C      0.5      1        2 
   2  chr2_40595528     ZGre    G    C        0      0        2 
   2  chr2_40595528     ZHar    G    C        0      0        2 
   2  chr2_40595528   Sample    G    C        0      0        2 
   2  chr2_40597268     AAsi    A    C        1      2        2 
   2  chr2_40597268     AKia    A    C        0      0        2 
   2  chr2_40597268     AOna    A    C        0      0        2 
   2  chr2_40597268     ASom    A    C        1      2        2 
   2  chr2_40597268     HCab    A    C        0      0        2 
   2  chr2_40597268     HPrz    A    C        0      0        2 
   2  chr2_40597268     ZBoe    A    C        0      0        2 
   2  chr2_40597268     ZGre    A    C        0      0        2 
   2  chr2_40597268     ZHar    A    C        0      0        2 
   2  chr2_40597268   Sample    A    C        1      2        2 
   2  chr2_40598440     AAsi    G    A        0      0        2 
   2  chr2_40598440     AKia    G    A        0      0        2 
   2  chr2_40598440     AOna    G    A        0      0        2 
   2  chr2_40598440     ASom    G    A        0      0        2 
   2  chr2_40598440     HCab    G    A        0      0        2 
   2  chr2_40598440     HPrz    G    A        0      0        2 
   2  chr2_40598440     ZBoe    G    A        0      0        2 
   2  chr2_40598440     ZGre    G    A        1      2        2 
   2  chr2_40598440     ZHar    G    A        0      0        2 
   2  chr2_40598440   Sample    G    A        0      0        2 
   2  chr2_40600530     AAsi    A    G        0      0        2 
   2  chr2_40600530     AKia    A    G        0      0        2 
   2  chr2_40600530     AOna    A    G        0      0        2 
   2  chr2_40600530     ASom    A    G        0      0        2 
   2  chr2_40600530     HCab    A    G        1      2        2 
   2  chr2_40600530     HPrz    A    G        1      2        2 
   2  chr2_40600530     ZBoe    A    G        0      0        2 
   2  chr2_40600530     ZGre    A    G        0      0        2 
   2  chr2_40600530     ZHar    A    G        0      0        2 
   2  chr2_40600530   Sample    A    G        0      0        2 
   2  chr2_40610613     AAsi    T    C        0      0        2 
   2  chr2_40610613     AKia    T    C        0      0        2 
   2  chr2_40610613     AOna    T    C        0      0        2 
   2  chr2_40610613     ASom    T    C        0      0        2 
   2  chr2_40610613     HCab    T    C        1      2        2 
   2  chr2_40610613     HPrz    T    C        1      2        2 
   2  chr2_40610613     ZBoe    T    C        0      0        2 
   2  chr2_40610613     ZGre    T    C        0      0        2 
   2  chr2_40610613     ZHar    T    C        0      0        2 
   2  chr2_40610613   Sample    T    C        0      0        2 
   2  chr2_40629613     AAsi    A    G        0      0        2 
   2  chr2_40629613     AKia    A    G        0      0        2 
   2  chr2_40629613     AOna    A    G        0      0        2 
   2  chr2_40629613     ASom    A    G        1      2        2 
   2  chr2_40629613     HCab    A    G        0      0        2 
   2  chr2_40629613     HPrz    A    G        0      0        2 
   2  chr2_40629613     ZBoe    A    G        0      0        2 
   2  chr2_40629613     ZGre    A    G        0      0        2 
   2  chr2_40629613     ZHar    A    G        0      0        2 
   2  chr2_40629613   Sample    A    G        0      0        2 
   2  chr2_40635546     AAsi    T    A        0      0        2 
   2  chr2_40635546     AKia    T    A        0      0        2 
   2  chr2_40635546     AOna    T    A        0      0        2 
   2  chr2_40635546     ASom    T    A        0      0        2 
   2  chr2_40635546     HCab    T    A        0      0        2 
   2  chr2_40635546     HPrz    T    A        0      0        2 
   2  chr2_40635546     ZBoe    T    A        1      2        2 
   2  chr2_40635546     ZGre    T    A        1      2        2 
   2  chr2_40635546     ZHar    T    A        1      2        2 
   2  chr2_40635546   Sample    T    A        0      0        2 
   2  chr2_40639594     AAsi    C    G        0      0        2 
   2  chr2_40639594     AKia    C    G        0      0        2 
   2  chr2_40639594     AOna    C    G        0      0        2 
   2  chr2_40639594     ASom    C    G        0      0        2 
   2  chr2_40639594     HCab    C    G        1      2        2 
   2  chr2_40639594     HPrz    C    G        1      2        2 
   2  chr2_40639594     ZBoe    C    G        0      0        2 
   2  chr2_40639594     ZGre    C    G        0      0        2 
   2  chr2_40639594     ZHar    C    G        0      0        2 
   2  chr2_40639594   Sample    C    G        0      0        2 
   2  chr2_40640653     AAsi    T    G        0      0        2 
   2  chr2_40640653     AKia    T    G        1      2        2 
   2  chr2_40640653     AOna    T    G        1      2        2 
   2  chr2_40640653     ASom    T    G        0      0        2 
   2  chr2_40640653     HCab    T    G        0      0        2 
   2  chr2_40640653     HPrz    T    G        0      0        2 
   2  chr2_40640653     ZBoe    T    G        0      0        2 
   2  chr2_40640653     ZGre    T    G        0      0        2 
   2  chr2_40640653     ZHar    T    G        0      0        2 
   2  chr2_40640653   Sample    T    G        0      0        2 
   2  chr2_40656894     AAsi    T    C        0      0        2 
   2  chr2_40656894     AKia    T    C        0      0        2 
   2  chr2_40656894     AOna    T    C        0      0        2 
   2  chr2_40656894     ASom    T    C        0      0        2 
   2  chr2_40656894     HCab    T    C        1      2        2 
   2  chr2_40656894     HPrz    T    C        1      2        2 
   2  chr2_40656894     ZBoe    T    C        0      0        2 
   2  chr2_40656894     ZGre    T    C        0      0        2 
   2  chr2_40656894     ZHar    T    C        0      0        2 
   2  chr2_40656894   Sample    T    C        0      0        2 
   2  chr2_40663688     AAsi    T    C        0      0        2 
   2  chr2_40663688     AKia    T    C        0      0        2 
   2  chr2_40663688     AOna    T    C        0      0        2 
   2  chr2_40663688     ASom    T    C        0      0        2 
   2  chr2_40663688     HCab    T    C        1      2        2 
   2  chr2_40663688     HPrz    T    C        1      2        2 
   2  chr2_40663688     ZBoe    T    C        0      0        2 
   2  chr2_40663688     ZGre    T    C        0      0        2 
   2  chr2_40663688     ZHar    T    C        0      0        2 
   2  chr2_40663688   Sample    T    C        0      0        2 
   2  chr2_40664961     AAsi    G    A        0      0        2 
   2  chr2_40664961     AKia    G    A        1      2        2 
   2  chr2_40664961     AOna    G    A        0      0        2 
   2  chr2_40664961     ASom    G    A        0      0        2 
   2  chr2_40664961     HCab    G    A        0      0        2 
   2  chr2_40664961     HPrz    G    A        0      0        2 
   2  chr2_40664961     ZBoe    G    A        0      0        2 
   2  chr2_40664961     ZGre    G    A        0      0        2 
   2  chr2_40664961     ZHar    G    A        0      0        2 
   2  chr2_40664961   Sample    G    A        0      0        2 
   2  chr2_40671502     AAsi    A    G        0      0        2 
   2  chr2_40671502     AKia    A    G        0      0        2 
   2  chr2_40671502     AOna    A    G        0      0        2 
   2  chr2_40671502     ASom    A    G        0      0        2 
   2  chr2_40671502     HCab    A    G        1      2        2 
   2  chr2_40671502     HPrz    A    G      0.5      1        2 
   2  chr2_40671502     ZBoe    A    G        0      0        2 
   2  chr2_40671502     ZGre    A    G        0      0        2 
   2  chr2_40671502     ZHar    A    G        0      0        2 
   2  chr2_40671502   Sample    A    G        0      0        2 
   2  chr2_40672000     AAsi    T    C        0      0        2 
   2  chr2_40672000     AKia    T    C        0      0        2 
   2  chr2_40672000     AOna    T    C        0      0        2 
   2  chr2_40672000     ASom    T    C        0      0        2 
   2  chr2_40672000     HCab    T    C        0      0        2 
   2  chr2_40672000     HPrz    T    C        0      0        2 
   2  chr2_40672000     ZBoe    T    C        1      2        2 
   2  chr2_40672000     ZGre    T    C        1      2        2 
   2  chr2_40672000     ZHar    T    C        0      0        2 
   2  chr2_40672000   Sample    T    C        0      0        2 
   2  chr2_40680772     AAsi    A    T        0      0        2 
   2  chr2_40680772     AKia    A    T        0      0        2 
   2  chr2_40680772     AOna    A    T        0      0        2 
   2  chr2_40680772     ASom    A    T        0      0        2 
   2  chr2_40680772     HCab    A    T        1      2        2 
   2  chr2_40680772     HPrz    A    T        1      2        2 
   2  chr2_40680772     ZBoe    A    T        0      0        2 
   2  chr2_40680772     ZGre    A    T        0      0        2 
   2  chr2_40680772     ZHar    A    T        0      0        2 
   2  chr2_40680772   Sample    A    T        0      0        2 
   2  chr2_40680800     AAsi    A    G        0      0        2 
   2  chr2_40680800     AKia    A    G        0      0        2 
   2  chr2_40680800     AOna    A    G        0      0        2 
   2  chr2_40680800     ASom    A    G        0      0        2 
   2  chr2_40680800     HCab    A    G        0      0        2 
   2  chr2_40680800     HPrz    A    G        0      0        2 
   2  chr2_40680800     ZBoe    A    G      0.5      1        2 
   2  chr2_40680800     ZGre    A    G        0      0        2 
   2  chr2_40680800     ZHar    A    G        0      0        2 
   2  chr2_40680800   Sample    A    G        0      0        2 
   2  chr2_40681103     AAsi    C    G        0      0        2 
   2  chr2_40681103     AKia    C    G        0      0        2 
   2  chr2_40681103     AOna    C    G        0      0        2 
   2  chr2_40681103     ASom    C    G        0      0        2 
   2  chr2_40681103     HCab    C    G        1      2        2 
   2  chr2_40681103     HPrz    C    G        1      2        2 
   2  chr2_40681103     ZBoe    C    G        0      0        2 
   2  chr2_40681103     ZGre    C    G        0      0        2 
   2  chr2_40681103     ZHar    C    G        0      0        2 
   2  chr2_40681103   Sample    C    G        0      0        2 
   2  chr2_40685594     AAsi    T    C        0      0        2 
   2  chr2_40685594     AKia    T    C        0      0        2 
   2  chr2_40685594     AOna    T    C        0      0        2 
   2  chr2_40685594     ASom    T    C        0      0        2 
   2  chr2_40685594     HCab    T    C        1      2        2 
   2  chr2_40685594     HPrz    T    C        1      2        2 
   2  chr2_40685594     ZBoe    T    C        0      0        2 
   2  chr2_40685594     ZGre    T    C        0      0        2 
   2  chr2_40685594     ZHar    T    C        0      0        2 
   2  chr2_40685594   Sample    T    C        0      0        2 
   2  chr2_40685868     AAsi    A    C        0      0        2 
   2  chr2_40685868     AKia    A    C        0      0        2 
   2  chr2_40685868     AOna    A    C        0      0        2 
   2  chr2_40685868     ASom    A    C        0      0        2 
   2  chr2_40685868     HCab    A    C        1      2        2 
   2  chr2_40685868     HPrz    A    C      0.5      1        2 
   2  chr2_40685868     ZBoe    A    C        0      0        2 
   2  chr2_40685868     ZGre    A    C        0      0        2 
   2  chr2_40685868     ZHar    A    C        0      0        2 
   2  chr2_40685868   Sample    A    C        0      0        2 
   2  chr2_40688329     AAsi    A    G        1      2        2 
   2  chr2_40688329     AKia    A    G        0      0        2 
   2  chr2_40688329     AOna    A    G        0      0        2 
   2  chr2_40688329     ASom    A    G        0      0        2 
   2  chr2_40688329     HCab    A    G        0      0        2 
   2  chr2_40688329     HPrz    A    G        0      0        2 
   2  chr2_40688329     ZBoe    A    G        0      0        2 
   2  chr2_40688329     ZGre    A    G        0      0        2 
   2  chr2_40688329     ZHar    A    G        0      0        2 
   2  chr2_40688329   Sample    A    G        1      2        2 
   2  chr2_40717694     AAsi    T    G        0      0        2 
   2  chr2_40717694     AKia    T    G        0      0        2 
   2  chr2_40717694     AOna    T    G        0      0        2 
   2  chr2_40717694     ASom    T    G        0      0        2 
   2  chr2_40717694     HCab    T    G        0      0        2 
   2  chr2_40717694     HPrz    T    G        0      0        2 
   2  chr2_40717694     ZBoe    T    G        0      0        2 
   2  chr2_40717694     ZGre    T    G        1      2        2 
   2  chr2_40717694     ZHar    T    G        0      0        2 
   2  chr2_40717694   Sample    T    G        0      0        2 
   2  chr2_40719480     AAsi    T    C        0      0        2 
   2  chr2_40719480     AKia    T    C        0      0        2 
   2  chr2_40719480     AOna    T    C        0      0        2 
   2  chr2_40719480     ASom    T    C        0      0        2 
   2  chr2_40719480     HCab    T    C        1      2        2 
   2  chr2_40719480     HPrz    T    C        1      2        2 
   2  chr2_40719480     ZBoe    T    C        0      0        2 
   2  chr2_40719480     ZGre    T    C        0      0        2 
   2  chr2_40719480     ZHar    T    C        0      0        2 
   2  chr2_40719480   Sample    T    C        0      0        2 
   2  chr2_40721642     AAsi    G    T        0      0        2 
   2  chr2_40721642     AKia    G    T        0      0        2 
   2  chr2_40721642     AOna    G    T      0.5      1        2 
   2  chr2_40721642     ASom    G    T        0      0        2 
   2  chr2_40721642     HCab    G    T        0      0        2 
   2  chr2_40721642     HPrz    G    T        0      0        2 
   2  chr2_40721642     ZBoe    G    T        0      0        2 
   2  chr2_40721642     ZGre    G    T        0      0        2 
   2  chr2_40721642     ZHar    G    T        0      0        2 
   2  chr2_40721642   Sample    G    T        0      0        2 
   2  chr2_40723529     AAsi    T    C        0      0        2 
   2  chr2_40723529     AKia    T    C        0      0        2 
   2  chr2_40723529     AOna    T    C        0      0        2 
   2  chr2_40723529     ASom    T    C        0      0        2 
   2  chr2_40723529     HCab    T    C        0      0        2 
   2  chr2_40723529     HPrz    T    C      0.5      1        2 
   2  chr2_40723529     ZBoe    T    C        0      0        2 
   2  chr2_40723529     ZGre    T    C        0      0        2 
   2  chr2_40723529     ZHar    T    C        0      0        2 
   2  chr2_40723529   Sample    T    C        0      0        2 
   2  chr2_40726118     AAsi    A    G        0      0        2 
   2  chr2_40726118     AKia    A    G        0      0        2 
   2  chr2_40726118     AOna    A    G        0      0        2 
   2  chr2_40726118     ASom    A    G        0      0        2 
   2  chr2_40726118     HCab    A    G        0      0        2 
   2  chr2_40726118     HPrz    A    G        0      0        2 
   2  chr2_40726118     ZBoe    A    G        1      2        2 
   2  chr2_40726118     ZGre    A    G        0      0        2 
   2  chr2_40726118     ZHar    A    G        1      2        2 
   2  chr2_40726118   Sample    A    G        0      0        2 
   2  chr2_40728370     AAsi    G    A        0      0        2 
   2  chr2_40728370     AKia    G    A        1      2        2 
   2  chr2_40728370     AOna    G    A        0      0        2 
   2  chr2_40728370     ASom    G    A        0      0        2 
   2  chr2_40728370     HCab    G    A        0      0        2 
   2  chr2_40728370     HPrz    G    A        0      0        2 
   2  chr2_40728370     ZBoe    G    A        0      0        2 
   2  chr2_40728370     ZGre    G    A        0      0        2 
   2  chr2_40728370     ZHar    G    A        0      0        2 
   2  chr2_40728370   Sample    G    A        0      0        2 
   2  chr2_40731397     AAsi    T    C        0      0        2 
   2  chr2_40731397     AKia    T    C        0      0        2 
   2  chr2_40731397     AOna    T    C        0      0        2 
   2  chr2_40731397     ASom    T    C        0      0        2 
   2  chr2_40731397     HCab    T    C        0      0        2 
   2  chr2_40731397     HPrz    T    C        0      0        2 
   2  chr2_40731397     ZBoe    T    C        1      2        2 
   2  chr2_40731397     ZGre    T    C        1      2        2 
   2  chr2_40731397     ZHar    T    C        1      2        2 
   2  chr2_40731397   Sample    T    C        0      0        2 
   2  chr2_40737628     AAsi    A    C        0      0        2 
   2  chr2_40737628     AKia    A    C        0      0        2 
   2  chr2_40737628     AOna    A    C        0      0        2 
   2  chr2_40737628     ASom    A    C        0      0        2 
   2  chr2_40737628     HCab    A    C        0      0        2 
   2  chr2_40737628     HPrz    A    C        0      0        2 
   2  chr2_40737628     ZBoe    A    C        0      0        2 
   2  chr2_40737628     ZGre    A    C        0      0        2 
   2  chr2_40737628     ZHar    A    C        1      2        2 
   2  chr2_40737628   Sample    A    C        0      0        2 
   2  chr2_40738932     AAsi    T    C        0      0        2 
   2  chr2_40738932     AKia    T    C        0      0        2 
   2  chr2_40738932     AOna    T    C        0      0        2 
   2  chr2_40738932     ASom    T    C        0      0        2 
   2  chr2_40738932     HCab    T    C        0      0        2 
   2  chr2_40738932     HPrz    T    C        0      0        2 
   2  chr2_40738932     ZBoe    T    C        0      0        2 
   2  chr2_40738932     ZGre    T    C        0      0        2 
   2  chr2_40738932     ZHar    T    C        1      2        2 
   2  chr2_40738932   Sample    T    C        0      0        2 
   2  chr2_40742414     AAsi    C    G        0      0        2 
   2  chr2_40742414     AKia    C    G        0      0        2 
   2  chr2_40742414     AOna    C    G        0      0        2 
   2  chr2_40742414     ASom    C    G        0      0        2 
   2  chr2_40742414     HCab    C    G        0      0        2 
   2  chr2_40742414     HPrz    C    G        0      0        2 
   2  chr2_40742414     ZBoe    C    G        0      0        2 
   2  chr2_40742414     ZGre    C    G        1      2        2 
   2  chr2_40742414     ZHar    C    G        0      0        2 
   2  chr2_40742414   Sample    C    G        0      0        2 
   2  chr2_40752032     AAsi    G    A        0      0        2 
   2  chr2_40752032     AKia    G    A        0      0        2 
   2  chr2_40752032     AOna    G    A        0      0        2 
   2  chr2_40752032     ASom    G    A        0      0        2 
   2  chr2_40752032     HCab    G    A        1      2        2 
   2  chr2_40752032     HPrz    G    A        1      2        2 
   2  chr2_40752032     ZBoe    G    A        0      0        2 
   2  chr2_40752032     ZGre    G    A        0      0        2 
   2  chr2_40752032     ZHar    G    A        0      0        2 
   2  chr2_40752032   Sample    G    A        0      0        2 
   2  chr2_40754409     AAsi    T    G        0      0        2 
   2  chr2_40754409     AKia    T    G        0      0        2 
   2  chr2_40754409     AOna    T    G        0      0        2 
   2  chr2_40754409     ASom    T    G        0      0        2 
   2  chr2_40754409     HCab    T    G        0      0        2 
   2  chr2_40754409     HPrz    T    G        0      0        2 
   2  chr2_40754409     ZBoe    T    G        0      0        2 
   2  chr2_40754409     ZGre    T    G        1      2        2 
   2  chr2_40754409     ZHar    T    G        0      0        2 
   2  chr2_40754409   Sample    T    G        0      0        2 
   2  chr2_40759017     AAsi    T    C        0      0        2 
   2  chr2_40759017     AKia    T    C      0.5      1        2 
   2  chr2_40759017     AOna    T    C        0      0        2 
   2  chr2_40759017     ASom    T    C        0      0        2 
   2  chr2_40759017     HCab    T    C        0      0        2 
   2  chr2_40759017     HPrz    T    C        0      0        2 
   2  chr2_40759017     ZBoe    T    C        0      0        2 
   2  chr2_40759017     ZGre    T    C        0      0        2 
   2  chr2_40759017     ZHar    T    C        0      0        2 
   2  chr2_40759017   Sample    T    C        0      0        2 
   2  chr2_40764084     AAsi    G    A        0      0        2 
   2  chr2_40764084     AKia    G    A        0      0        2 
   2  chr2_40764084     AOna    G    A        0      0        2 
   2  chr2_40764084     ASom    G    A        0      0        2 
   2  chr2_40764084     HCab    G    A        0      0        2 
   2  chr2_40764084     HPrz    G    A        0      0        2 
   2  chr2_40764084     ZBoe    G    A        0      0        2 
   2  chr2_40764084     ZGre    G    A        0      0        2 
   2  chr2_40764084     ZHar    G    A        1      2        2 
   2  chr2_40764084   Sample    G    A        0      0        2 
   2  chr2_40775879     AAsi    A    G        0      0        2 
   2  chr2_40775879     AKia    A    G        0      0        2 
   2  chr2_40775879     AOna    A    G        0      0        2 
   2  chr2_40775879     ASom    A    G        0      0        2 
   2  chr2_40775879     HCab    A    G        0      0        2 
   2  chr2_40775879     HPrz    A    G        0      0        2 
   2  chr2_40775879     ZBoe    A    G        1      2        2 
   2  chr2_40775879     ZGre    A    G        0      0        2 
   2  chr2_40775879     ZHar    A    G        0      0        2 
   2  chr2_40775879   Sample    A    G        0      0        2 
   2  chr2_40776785     AAsi    T    C        0      0        2 
   2  chr2_40776785     AKia    T    C        0      0        2 
   2  chr2_40776785     AOna    T    C        0      0        2 
   2  chr2_40776785     ASom    T    C        0      0        2 
   2  chr2_40776785     HCab    T    C        0      0        2 
   2  chr2_40776785     HPrz    T    C        0      0        2 
   2  chr2_40776785     ZBoe    T    C        0      0        2 
   2  chr2_40776785     ZGre    T    C        0      0        2 
   2  chr2_40776785     ZHar    T    C        1      2        2 
   2  chr2_40776785   Sample    T    C        0      0        2 
   2  chr2_40778476     AAsi    A    G        1      2        2 
   2  chr2_40778476     AKia    A    G        0      0        2 
   2  chr2_40778476     AOna    A    G        0      0        2 
   2  chr2_40778476     ASom    A    G        1      2        2 
   2  chr2_40778476     HCab    A    G        0      0        2 
   2  chr2_40778476     HPrz    A    G        0      0        2 
   2  chr2_40778476     ZBoe    A    G        0      0        2 
   2  chr2_40778476     ZGre    A    G        0      0        2 
   2  chr2_40778476     ZHar    A    G        1      2        2 
   2  chr2_40778476   Sample    A    G        1      2        2 
   2  chr2_40784730     AAsi    C    G        0      0        2 
   2  chr2_40784730     AKia    C    G        0      0        2 
   2  chr2_40784730     AOna    C    G      0.5      1        2 
   2  chr2_40784730     ASom    C    G        0      0        2 
   2  chr2_40784730     HCab    C    G        0      0        2 
   2  chr2_40784730     HPrz    C    G        0      0        2 
   2  chr2_40784730     ZBoe    C    G        0      0        2 
   2  chr2_40784730     ZGre    C    G        0      0        2 
   2  chr2_40784730     ZHar    C    G        0      0        2 
   2  chr2_40784730   Sample    C    G        0      0        2 
   2  chr2_40785056     AAsi    C    G        0      0        2 
   2  chr2_40785056     AKia    C    G        0      0        2 
   2  chr2_40785056     AOna    C    G        0      0        2 
   2  chr2_40785056     ASom    C    G        0      0        2 
   2  chr2_40785056     HCab    C    G        0      0        2 
   2  chr2_40785056     HPrz    C    G        0      0        2 
   2  chr2_40785056     ZBoe    C    G        0      0        2 
   2  chr2_40785056     ZGre    C    G        1      2        2 
   2  chr2_40785056     ZHar    C    G        0      0        2 
   2  chr2_40785056   Sample    C    G        0      0        2 
   2  chr2_40785473     AAsi    C    T        0      0        2 
   2  chr2_40785473     AKia    C    T        0      0        2 
   2  chr2_40785473     AOna    C    T        0      0        2 
   2  chr2_40785473     ASom    C    T        0      0        2 
   2  chr2_40785473     HCab    C    T        1      2        2 
   2  chr2_40785473     HPrz    C    T        1      2        2 
   2  chr2_40785473     ZBoe    C    T        0      0        2 
   2  chr2_40785473     ZGre    C    T        0      0        2 
   2  chr2_40785473     ZHar    C    T        0      0        2 
   2  chr2_40785473   Sample    C    T        0      0        2 
   2  chr2_40790045     AAsi    C    T        0      0        2 
   2  chr2_40790045     AKia    C    T        1      2        2 
   2  chr2_40790045     AOna    C    T        1      2        2 
   2  chr2_40790045     ASom    C    T        0      0        2 
   2  chr2_40790045     HCab    C    T        0      0        2 
   2  chr2_40790045     HPrz    C    T        0      0        2 
   2  chr2_40790045     ZBoe    C    T        0      0        2 
   2  chr2_40790045     ZGre    C    T        0      0        2 
   2  chr2_40790045     ZHar    C    T        0      0        2 
   2  chr2_40790045   Sample    C    T        0      0        2 
   2  chr2_40791223     AAsi    G    T        1      2        2 
   2  chr2_40791223     AKia    G    T        0      0        2 
   2  chr2_40791223     AOna    G    T        0      0        2 
   2  chr2_40791223     ASom    G    T        1      2        2 
   2  chr2_40791223     HCab    G    T        0      0        2 
   2  chr2_40791223     HPrz    G    T        0      0        2 
   2  chr2_40791223     ZBoe    G    T        0      0        2 
   2  chr2_40791223     ZGre    G    T        0      0        2 
   2  chr2_40791223     ZHar    G    T        0      0        2 
   2  chr2_40791223   Sample    G    T        1      2        2 
   2  chr2_40796061     AAsi    T    C        0      0        2 
   2  chr2_40796061     AKia    T    C        0      0        2 
   2  chr2_40796061     AOna    T    C      0.5      1        2 
   2  chr2_40796061     ASom    T    C        0      0        2 
   2  chr2_40796061     HCab    T    C        0      0        2 
   2  chr2_40796061     HPrz    T    C        0      0        2 
   2  chr2_40796061     ZBoe    T    C        0      0        2 
   2  chr2_40796061     ZGre    T    C        0      0        2 
   2  chr2_40796061     ZHar    T    C        0      0        2 
   2  chr2_40796061   Sample    T    C        0      0        2 
   2  chr2_40797941     AAsi    C    G        0      0        2 
   2  chr2_40797941     AKia    C    G        0      0        2 
   2  chr2_40797941     AOna    C    G        0      0        2 
   2  chr2_40797941     ASom    C    G        0      0        2 
   2  chr2_40797941     HCab    C    G        0      0        2 
   2  chr2_40797941     HPrz    C    G        0      0        2 
   2  chr2_40797941     ZBoe    C    G        1      2        2 
   2  chr2_40797941     ZGre    C    G        0      0        2 
   2  chr2_40797941     ZHar    C    G        0      0        2 
   2  chr2_40797941   Sample    C    G        0      0        2 
   2  chr2_40803474     AAsi    G    C        0      0        2 
   2  chr2_40803474     AKia    G    C        0      0        2 
   2  chr2_40803474     AOna    G    C        0      0        2 
   2  chr2_40803474     ASom    G    C        0      0        2 
   2  chr2_40803474     HCab    G    C        1      2        2 
   2  chr2_40803474     HPrz    G    C        1      2        2 
   2  chr2_40803474     ZBoe    G    C        0      0        2 
   2  chr2_40803474     ZGre    G    C        0      0        2 
   2  chr2_40803474     ZHar    G    C        0      0        2 
   2  chr2_40803474   Sample    G    C        0      0        2 
   2  chr2_40832214     AAsi    A    T      0.5      1        2 
   2  chr2_40832214     AKia    A    T        0      0        2 
   2  chr2_40832214     AOna    A    T        0      0        2 
   2  chr2_40832214     ASom    A    T        0      0        2 
   2  chr2_40832214     HCab    A    T        0      0        2 
   2  chr2_40832214     HPrz    A    T        0      0        2 
   2  chr2_40832214     ZBoe    A    T        0      0        2 
   2  chr2_40832214     ZGre    A    T        0      0        2 
   2  chr2_40832214     ZHar    A    T        0      0        2 
   2  chr2_40832214   Sample    A    T        0      0        2 
   2  chr2_40834842     AAsi    A    G        0      0        2 
   2  chr2_40834842     AKia    A    G        0      0        2 
   2  chr2_40834842     AOna    A    G        0      0        2 
   2  chr2_40834842     ASom    A    G        0      0        2 
   2  chr2_40834842     HCab    A    G        0      0        2 
   2  chr2_40834842     HPrz    A    G      0.5      1        2 
   2  chr2_40834842     ZBoe    A    G        0      0        2 
   2  chr2_40834842     ZGre    A    G        0      0        2 
   2  chr2_40834842     ZHar    A    G        0      0        2 
   2  chr2_40834842   Sample    A    G        0      0        2 
   2  chr2_40840986     AAsi    G    C        0      0        2 
   2  chr2_40840986     AKia    G    C        0      0        2 
   2  chr2_40840986     AOna    G    C        0      0        2 
   2  chr2_40840986     ASom    G    C        0      0        2 
   2  chr2_40840986     HCab    G    C        1      2        2 
   2  chr2_40840986     HPrz    G    C        1      2        2 
   2  chr2_40840986     ZBoe    G    C        0      0        2 
   2  chr2_40840986     ZGre    G    C        0      0        2 
   2  chr2_40840986     ZHar    G    C        0      0        2 
   2  chr2_40840986   Sample    G    C        0      0        2 
   2  chr2_40842330     AAsi    C    T        0      0        2 
   2  chr2_40842330     AKia    C    T        0      0        2 
   2  chr2_40842330     AOna    C    T      0.5      1        2 
   2  chr2_40842330     ASom    C    T        0      0        2 
   2  chr2_40842330     HCab    C    T        0      0        2 
   2  chr2_40842330     HPrz    C    T        0      0        2 
   2  chr2_40842330     ZBoe    C    T        0      0        2 
   2  chr2_40842330     ZGre    C    T        0      0        2 
   2  chr2_40842330     ZHar    C    T        0      0        2 
   2  chr2_40842330   Sample    C    T        0      0        2 
   2  chr2_40842604     AAsi    A    C        0      0        2 
   2  chr2_40842604     AKia    A    C        0      0        2 
   2  chr2_40842604     AOna    A    C        0      0        2 
   2  chr2_40842604     ASom    A    C        0      0        2 
   2  chr2_40842604     HCab    A    C        1      2        2 
   2  chr2_40842604     HPrz    A    C        1      2        2 
   2  chr2_40842604     ZBoe    A    C        0      0        2 
   2  chr2_40842604     ZGre    A    C        0      0        2 
   2  chr2_40842604     ZHar    A    C        0      0        2 
   2  chr2_40842604   Sample    A    C        0      0        2 
   2  chr2_40852403     AAsi    A    G        0      0        2 
   2  chr2_40852403     AKia    A    G        0      0        2 
   2  chr2_40852403     AOna    A    G        0      0        2 
   2  chr2_40852403     ASom    A    G        0      0        2 
   2  chr2_40852403     HCab    A    G        0      0        2 
   2  chr2_40852403     HPrz    A    G        0      0        2 
   2  chr2_40852403     ZBoe    A    G      0.5      1        2 
   2  chr2_40852403     ZGre    A    G        0      0        2 
   2  chr2_40852403     ZHar    A    G        0      0        2 
   2  chr2_40852403   Sample    A    G        0      0        2 
   2  chr2_40859775     AAsi    C    G        0      0        2 
   2  chr2_40859775     AKia    C    G        0      0        2 
   2  chr2_40859775     AOna    C    G        0      0        2 
   2  chr2_40859775     ASom    C    G        0      0        2 
   2  chr2_40859775     HCab    C    G        0      0        2 
   2  chr2_40859775     HPrz    C    G        0      0        2 
   2  chr2_40859775     ZBoe    C    G        0      0        2 
   2  chr2_40859775     ZGre    C    G        0      0        2 
   2  chr2_40859775     ZHar    C    G        1      2        2 
   2  chr2_40859775   Sample    C    G        0      0        2 
   2  chr2_40863407     AAsi    T    A      0.5      1        2 
   2  chr2_40863407     AKia    T    A        0      0        2 
   2  chr2_40863407     AOna    T    A        0      0        2 
   2  chr2_40863407     ASom    T    A        1      2        2 
   2  chr2_40863407     HCab    T    A        0      0        2 
   2  chr2_40863407     HPrz    T    A        0      0        2 
   2  chr2_40863407     ZBoe    T    A        0      0        2 
   2  chr2_40863407     ZGre    T    A        0      0        2 
   2  chr2_40863407     ZHar    T    A        0      0        2 
   2  chr2_40863407   Sample    T    A        0      0        2 
   2  chr2_40866441     AAsi    G    A        0      0        2 
   2  chr2_40866441     AKia    G    A        0      0        2 
   2  chr2_40866441     AOna    G    A        0      0        2 
   2  chr2_40866441     ASom    G    A        0      0        2 
   2  chr2_40866441     HCab    G    A        1      2        2 
   2  chr2_40866441     HPrz    G    A        1      2        2 
   2  chr2_40866441     ZBoe    G    A        0      0        2 
   2  chr2_40866441     ZGre    G    A        0      0        2 
   2  chr2_40866441     ZHar    G    A        0      0        2 
   2  chr2_40866441   Sample    G    A        0      0        2 
   2  chr2_40872715     AAsi    C    A        0      0        2 
   2  chr2_40872715     AKia    C    A        0      0        2 
   2  chr2_40872715     AOna    C    A        0      0        2 
   2  chr2_40872715     ASom    C    A        0      0        2 
   2  chr2_40872715     HCab    C    A        1      2        2 
   2  chr2_40872715     HPrz    C    A        1      2        2 
   2  chr2_40872715     ZBoe    C    A        0      0        2 
   2  chr2_40872715     ZGre    C    A        0      0        2 
   2  chr2_40872715     ZHar    C    A        0      0        2 
   2  chr2_40872715   Sample    C    A        0      0        2 
   2  chr2_40878465     AAsi    T    C        0      0        2 
   2  chr2_40878465     AKia    T    C        0      0        2 
   2  chr2_40878465     AOna    T    C        0      0        2 
   2  chr2_40878465     ASom    T    C        0      0        2 
   2  chr2_40878465     HCab    T    C        0      0        2 
   2  chr2_40878465     HPrz    T    C        0      0        2 
   2  chr2_40878465     ZBoe    T    C      0.5      1        2 
   2  chr2_40878465     ZGre    T    C        0      0        2 
   2  chr2_40878465     ZHar    T    C        0      0        2 
   2  chr2_40878465   Sample    T    C        0      0        2 
   2  chr2_40889455     AAsi    T    C        0      0        2 
   2  chr2_40889455     AKia    T    C        0      0        2 
   2  chr2_40889455     AOna    T    C        0      0        2 
   2  chr2_40889455     ASom    T    C        0      0        2 
   2  chr2_40889455     HCab    T    C        1      2        2 
   2  chr2_40889455     HPrz    T    C        1      2        2 
   2  chr2_40889455     ZBoe    T    C        0      0        2 
   2  chr2_40889455     ZGre    T    C        0      0        2 
   2  chr2_40889455     ZHar    T    C        0      0        2 
   2  chr2_40889455   Sample    T    C        0      0        2 
   2  chr2_40892432     AAsi    G    A        0      0        2 
   2  chr2_40892432     AKia    G    A        0      0        2 
   2  chr2_40892432     AOna    G    A        0      0        2 
   2  chr2_40892432     ASom    G    A        0      0        2 
   2  chr2_40892432     HCab    G    A        1      2        2 
   2  chr2_40892432     HPrz    G    A        0      0        2 
   2  chr2_40892432     ZBoe    G    A        0      0        2 
   2  chr2_40892432     ZGre    G    A        0      0        2 
   2  chr2_40892432     ZHar    G    A        0      0        2 
   2  chr2_40892432   Sample    G    A        0      0        2 
   2  chr2_40896242     AAsi    C    T        0      0        2 
   2  chr2_40896242     AKia    C    T        0      0        2 
   2  chr2_40896242     AOna    C    T        0      0        2 
   2  chr2_40896242     ASom    C    T        0      0        2 
   2  chr2_40896242     HCab    C    T        0      0        2 
   2  chr2_40896242     HPrz    C    T        0      0        2 
   2  chr2_40896242     ZBoe    C    T        1      2        2 
   2  chr2_40896242     ZGre    C    T        1      2        2 
   2  chr2_40896242     ZHar    C    T        1      2        2 
   2  chr2_40896242   Sample    C    T        0      0        2 
   2  chr2_40896805     AAsi    C    A        0      0        2 
   2  chr2_40896805     AKia    C    A        0      0        2 
   2  chr2_40896805     AOna    C    A        0      0        2 
   2  chr2_40896805     ASom    C    A        0      0        2 
   2  chr2_40896805     HCab    C    A        0      0        2 
   2  chr2_40896805     HPrz    C    A        0      0        2 
   2  chr2_40896805     ZBoe    C    A        1      2        2 
   2  chr2_40896805     ZGre    C    A        1      2        2 
   2  chr2_40896805     ZHar    C    A        1      2        2 
   2  chr2_40896805   Sample    C    A        0      0        2 
   2  chr2_40897633     AAsi    T    C        0      0        2 
   2  chr2_40897633     AKia    T    C        0      0        2 
   2  chr2_40897633     AOna    T    C        0      0        2 
   2  chr2_40897633     ASom    T    C        0      0        2 
   2  chr2_40897633     HCab    T    C        1      2        2 
   2  chr2_40897633     HPrz    T    C        1      2        2 
   2  chr2_40897633     ZBoe    T    C        0      0        2 
   2  chr2_40897633     ZGre    T    C        0      0        2 
   2  chr2_40897633     ZHar    T    C        0      0        2 
   2  chr2_40897633   Sample    T    C        0      0        2 
   2  chr2_40899200     AAsi    A    G        0      0        2 
   2  chr2_40899200     AKia    A    G        0      0        2 
   2  chr2_40899200     AOna    A    G        0      0        2 
   2  chr2_40899200     ASom    A    G        0      0        2 
   2  chr2_40899200     HCab    A    G        0      0        2 
   2  chr2_40899200     HPrz    A    G        0      0        2 
   2  chr2_40899200     ZBoe    A    G        0      0        2 
   2  chr2_40899200     ZGre    A    G        0      0        2 
   2  chr2_40899200     ZHar    A    G        1      2        2 
   2  chr2_40899200   Sample    A    G        0      0        2 
   2  chr2_40901821     AAsi    T    C        0      0        2 
   2  chr2_40901821     AKia    T    C      0.5      1        2 
   2  chr2_40901821     AOna    T    C        0      0        2 
   2  chr2_40901821     ASom    T    C        0      0        2 
   2  chr2_40901821     HCab    T    C        0      0        2 
   2  chr2_40901821     HPrz    T    C        0      0        2 
   2  chr2_40901821     ZBoe    T    C        0      0        2 
   2  chr2_40901821     ZGre    T    C        0      0        2 
   2  chr2_40901821     ZHar    T    C        0      0        2 
   2  chr2_40901821   Sample    T    C        0      0        2 
   2  chr2_40902405     AAsi    G    C        0      0        2 
   2  chr2_40902405     AKia    G    C        0      0        2 
   2  chr2_40902405     AOna    G    C        0      0        2 
   2  chr2_40902405     ASom    G    C        0      0        2 
   2  chr2_40902405     HCab    G    C        1      2        2 
   2  chr2_40902405     HPrz    G    C        1      2        2 
   2  chr2_40902405     ZBoe    G    C        0      0        2 
   2  chr2_40902405     ZGre    G    C        0      0        2 
   2  chr2_40902405     ZHar    G    C        0      0        2 
   2  chr2_40902405   Sample    G    C        0      0        2 
   2  chr2_40902422     AAsi    A    G        0      0        2 
   2  chr2_40902422     AKia    A    G        0      0        2 
   2  chr2_40902422     AOna    A    G        0      0        2 
   2  chr2_40902422     ASom    A    G        0      0        2 
   2  chr2_40902422     HCab    A    G        1      2        2 
   2  chr2_40902422     HPrz    A    G        1      2        2 
   2  chr2_40902422     ZBoe    A    G        0      0        2 
   2  chr2_40902422     ZGre    A    G        0      0        2 
   2  chr2_40902422     ZHar    A    G        0      0        2 
   2  chr2_40902422   Sample    A    G        0      0        2 
   2  chr2_40912494     AAsi    G    C        0      0        2 
   2  chr2_40912494     AKia    G    C        0      0        2 
   2  chr2_40912494     AOna    G    C        0      0        2 
   2  chr2_40912494     ASom    G    C        0      0        2 
   2  chr2_40912494     HCab    G    C        0      0        2 
   2  chr2_40912494     HPrz    G    C        0      0        2 
   2  chr2_40912494     ZBoe    G    C        1      2        2 
   2  chr2_40912494     ZGre    G    C        0      0        2 
   2  chr2_40912494     ZHar    G    C        0      0        2 
   2  chr2_40912494   Sample    G    C        0      0        2 
   2  chr2_40916021     AAsi    T    C        0      0        2 
   2  chr2_40916021     AKia    T    C        0      0        2 
   2  chr2_40916021     AOna    T    C        0      0        2 
   2  chr2_40916021     ASom    T    C        0      0        2 
   2  chr2_40916021     HCab    T    C        1      2        2 
   2  chr2_40916021     HPrz    T    C        1      2        2 
   2  chr2_40916021     ZBoe    T    C        0      0        2 
   2  chr2_40916021     ZGre    T    C        0      0        2 
   2  chr2_40916021     ZHar    T    C        0      0        2 
   2  chr2_40916021   Sample    T    C        0      0        2 
   2  chr2_40916353     AAsi    G    C        0      0        2 
   2  chr2_40916353     AKia    G    C        0      0        2 
   2  chr2_40916353     AOna    G    C        0      0        2 
   2  chr2_40916353     ASom    G    C        0      0        2 
   2  chr2_40916353     HCab    G    C        0      0        2 
   2  chr2_40916353     HPrz    G    C        0      0        2 
   2  chr2_40916353     ZBoe    G    C        0      0        2 
   2  chr2_40916353     ZGre    G    C        1      2        2 
   2  chr2_40916353     ZHar    G    C        0      0        2 
   2  chr2_40916353   Sample    G    C        0      0        2 
   2  chr2_40920516     AAsi    T    C      0.5      1        2 
   2  chr2_40920516     AKia    T    C        0      0        2 
   2  chr2_40920516     AOna    T    C        0      0        2 
   2  chr2_40920516     ASom    T    C        0      0        2 
   2  chr2_40920516     HCab    T    C        0      0        2 
   2  chr2_40920516     HPrz    T    C        0      0        2 
   2  chr2_40920516     ZBoe    T    C        0      0        2 
   2  chr2_40920516     ZGre    T    C        0      0        2 
   2  chr2_40920516     ZHar    T    C        0      0        2 
   2  chr2_40920516   Sample    T    C        0      0        2 
   2  chr2_40926078     AAsi    A    G        0      0        2 
   2  chr2_40926078     AKia    A    G        1      2        2 
   2  chr2_40926078     AOna    A    G        1      2        2 
   2  chr2_40926078     ASom    A    G        0      0        2 
   2  chr2_40926078     HCab    A    G        0      0        2 
   2  chr2_40926078     HPrz    A    G        0      0        2 
   2  chr2_40926078     ZBoe    A    G        0      0        2 
   2  chr2_40926078     ZGre    A    G        0      0        2 
   2  chr2_40926078     ZHar    A    G        0      0        2 
   2  chr2_40926078   Sample    A    G        0      0        2 
   2  chr2_40939677     AAsi    T    C        0      0        2 
   2  chr2_40939677     AKia    T    C        0      0        2 
   2  chr2_40939677     AOna    T    C        0      0        2 
   2  chr2_40939677     ASom    T    C        0      0        2 
   2  chr2_40939677     HCab    T    C        1      2        2 
   2  chr2_40939677     HPrz    T    C        1      2        2 
   2  chr2_40939677     ZBoe    T    C        0      0        2 
   2  chr2_40939677     ZGre    T    C        0      0        2 
   2  chr2_40939677     ZHar    T    C        0      0        2 
   2  chr2_40939677   Sample    T    C        0      0        2 
   2  chr2_40950417     AAsi    T    C        0      0        2 
   2  chr2_40950417     AKia    T    C        0      0        2 
   2  chr2_40950417     AOna    T    C        0      0        2 
   2  chr2_40950417     ASom    T    C        0      0        2 
   2  chr2_40950417     HCab    T    C        0      0        2 
   2  chr2_40950417     HPrz    T    C        0      0        2 
   2  chr2_40950417     ZBoe    T    C        0      0        2 
   2  chr2_40950417     ZGre    T    C        0      0        2 
   2  chr2_40950417     ZHar    T    C      0.5      1        2 
   2  chr2_40950417   Sample    T    C        0      0        2 
   2  chr2_40955934     AAsi    G    A        0      0        2 
   2  chr2_40955934     AKia    G    A        0      0        2 
   2  chr2_40955934     AOna    G    A        0      0        2 
   2  chr2_40955934     ASom    G    A        0      0        2 
   2  chr2_40955934     HCab    G    A        0      0        2 
   2  chr2_40955934     HPrz    G    A        0      0        2 
   2  chr2_40955934     ZBoe    G    A        1      2        2 
   2  chr2_40955934     ZGre    G    A        1      2        2 
   2  chr2_40955934     ZHar    G    A        0      0        2 
   2  chr2_40955934   Sample    G    A        0      0        2 
   2  chr2_40959429     AAsi    A    G        0      0        2 
   2  chr2_40959429     AKia    A    G        0      0        2 
   2  chr2_40959429     AOna    A    G        0      0        2 
   2  chr2_40959429     ASom    A    G        0      0        2 
   2  chr2_40959429     HCab    A    G        0      0        2 
   2  chr2_40959429     HPrz    A    G        0      0        2 
   2  chr2_40959429     ZBoe    A    G        0      0        2 
   2  chr2_40959429     ZGre    A    G        0      0        2 
   2  chr2_40959429     ZHar    A    G        1      2        2 
   2  chr2_40959429   Sample    A    G        0      0        2 
   2  chr2_40962089     AAsi    G    T        0      0        2 
   2  chr2_40962089     AKia    G    T        0      0        2 
   2  chr2_40962089     AOna    G    T        0      0        2 
   2  chr2_40962089     ASom    G    T        0      0        2 
   2  chr2_40962089     HCab    G    T        1      2        2 
   2  chr2_40962089     HPrz    G    T        1      2        2 
   2  chr2_40962089     ZBoe    G    T        0      0        2 
   2  chr2_40962089     ZGre    G    T        0      0        2 
   2  chr2_40962089     ZHar    G    T        0      0        2 
   2  chr2_40962089   Sample    G    T        0      0        2 
   2  chr2_40970145     AAsi    C    T        0      0        2 
   2  chr2_40970145     AKia    C    T        0      0        2 
   2  chr2_40970145     AOna    C    T      0.5      1        2 
   2  chr2_40970145     ASom    C    T        0      0        2 
   2  chr2_40970145     HCab    C    T        0      0        2 
   2  chr2_40970145     HPrz    C    T        0      0        2 
   2  chr2_40970145     ZBoe    C    T        0      0        2 
   2  chr2_40970145     ZGre    C    T        0      0        2 
   2  chr2_40970145     ZHar    C    T        0      0        2 
   2  chr2_40970145   Sample    C    T        0      0        2 
   2  chr2_40971030     AAsi    A    G        0      0        2 
   2  chr2_40971030     AKia    A    G        1      2        2 
   2  chr2_40971030     AOna    A    G        1      2        2 
   2  chr2_40971030     ASom    A    G        0      0        2 
   2  chr2_40971030     HCab    A    G        0      0        2 
   2  chr2_40971030     HPrz    A    G        0      0        2 
   2  chr2_40971030     ZBoe    A    G        0      0        2 
   2  chr2_40971030     ZGre    A    G        0      0        2 
   2  chr2_40971030     ZHar    A    G        0      0        2 
   2  chr2_40971030   Sample    A    G        0      0        2 
   2  chr2_40972083     AAsi    T    A        0      0        2 
   2  chr2_40972083     AKia    T    A        0      0        2 
   2  chr2_40972083     AOna    T    A        0      0        2 
   2  chr2_40972083     ASom    T    A        0      0        2 
   2  chr2_40972083     HCab    T    A        1      2        2 
   2  chr2_40972083     HPrz    T    A        1      2        2 
   2  chr2_40972083     ZBoe    T    A        0      0        2 
   2  chr2_40972083     ZGre    T    A        0      0        2 
   2  chr2_40972083     ZHar    T    A        0      0        2 
   2  chr2_40972083   Sample    T    A        0      0        2 
   2  chr2_40972216     AAsi    G    T        0      0        2 
   2  chr2_40972216     AKia    G    T        0      0        2 
   2  chr2_40972216     AOna    G    T        0      0        2 
   2  chr2_40972216     ASom    G    T        0      0        2 
   2  chr2_40972216     HCab    G    T        0      0        2 
   2  chr2_40972216     HPrz    G    T        0      0        2 
   2  chr2_40972216     ZBoe    G    T        0      0        2 
   2  chr2_40972216     ZGre    G    T        1      2        2 
   2  chr2_40972216     ZHar    G    T        0      0        2 
   2  chr2_40972216   Sample    G    T        0      0        2 
   2  chr2_40973676     AAsi    A    G        0      0        2 
   2  chr2_40973676     AKia    A    G        0      0        2 
   2  chr2_40973676     AOna    A    G      0.5      1        2 
   2  chr2_40973676     ASom    A    G        0      0        2 
   2  chr2_40973676     HCab    A    G        0      0        2 
   2  chr2_40973676     HPrz    A    G        0      0        2 
   2  chr2_40973676     ZBoe    A    G        0      0        2 
   2  chr2_40973676     ZGre    A    G        0      0        2 
   2  chr2_40973676     ZHar    A    G        0      0        2 
   2  chr2_40973676   Sample    A    G        0      0        2 
   2  chr2_40980381     AAsi    C    A        0      0        2 
   2  chr2_40980381     AKia    C    A        0      0        2 
   2  chr2_40980381     AOna    C    A        0      0        2 
   2  chr2_40980381     ASom    C    A        0      0        2 
   2  chr2_40980381     HCab    C    A        0      0        2 
   2  chr2_40980381     HPrz    C    A        0      0        2 
   2  chr2_40980381     ZBoe    C    A        0      0        2 
   2  chr2_40980381     ZGre    C    A        1      2        2 
   2  chr2_40980381     ZHar    C    A        0      0        2 
   2  chr2_40980381   Sample    C    A        0      0        2 
   2  chr2_40989393     AAsi    G    C        0      0        2 
   2  chr2_40989393     AKia    G    C        0      0        2 
   2  chr2_40989393     AOna    G    C        0      0        2 
   2  chr2_40989393     ASom    G    C        0      0        2 
   2  chr2_40989393     HCab    G    C        1      2        2 
   2  chr2_40989393     HPrz    G    C        1      2        2 
   2  chr2_40989393     ZBoe    G    C        0      0        2 
   2  chr2_40989393     ZGre    G    C        0      0        2 
   2  chr2_40989393     ZHar    G    C        0      0        2 
   2  chr2_40989393   Sample    G    C        0      0        2 
   2  chr2_40991787     AAsi    T    C        0      0        2 
   2  chr2_40991787     AKia    T    C        0      0        2 
   2  chr2_40991787     AOna    T    C        0      0        2 
   2  chr2_40991787     ASom    T    C        0      0        2 
   2  chr2_40991787     HCab    T    C        1      2        2 
   2  chr2_40991787     HPrz    T    C        1      2        2 
   2  chr2_40991787     ZBoe    T    C        0      0        2 
   2  chr2_40991787     ZGre    T    C        0      0        2 
   2  chr2_40991787     ZHar    T    C        0      0        2 
   2  chr2_40991787   Sample    T    C        0      0        2 
   2  chr2_40997368     AAsi    C    A        0      0        2 
   2  chr2_40997368     AKia    C    A        0      0        2 
   2  chr2_40997368     AOna    C    A        0      0        2 
   2  chr2_40997368     ASom    C    A        0      0        2 
   2  chr2_40997368     HCab    C    A        0      0        2 
   2  chr2_40997368     HPrz    C    A        0      0        2 
   2  chr2_40997368     ZBoe    C    A        1      2        2 
   2  chr2_40997368     ZGre    C    A        0      0        2 
   2  chr2_40997368     ZHar    C    A        1      2        2 
   2  chr2_40997368   Sample    C    A        0      0        2 
   2  chr2_40999512     AAsi    G    T        0      0        2 
   2  chr2_40999512     AKia    G    T        0      0        2 
   2  chr2_40999512     AOna    G    T        0      0        2 
   2  chr2_40999512     ASom    G    T        0      0        2 
   2  chr2_40999512     HCab    G    T        0      0        2 
   2  chr2_40999512     HPrz    G    T        0      0        2 
   2  chr2_40999512     ZBoe    G    T        0      0        2 
   2  chr2_40999512     ZGre    G    T        1      2        2 
   2  chr2_40999512     ZHar    G    T        0      0        2 
   2  chr2_40999512   Sample    G    T        0      0        2 
   2  chr2_41005675     AAsi    G    A        0      0        2 
   2  chr2_41005675     AKia    G    A        0      0        2 
   2  chr2_41005675     AOna    G    A        0      0        2 
   2  chr2_41005675     ASom    G    A        0      0        2 
   2  chr2_41005675     HCab    G    A        0      0        2 
   2  chr2_41005675     HPrz    G    A        0      0        2 
   2  chr2_41005675     ZBoe    G    A        0      0        2 
   2  chr2_41005675     ZGre    G    A        1      2        2 
   2  chr2_41005675     ZHar    G    A        0      0        2 
   2  chr2_41005675   Sample    G    A        0      0        2 
   2  chr2_41023104     AAsi    A    G        0      0        2 
   2  chr2_41023104     AKia    A    G        0      0        2 
   2  chr2_41023104     AOna    A    G        0      0        2 
   2  chr2_41023104     ASom    A    G        0      0        2 
   2  chr2_41023104     HCab    A    G        1      2        2 
   2  chr2_41023104     HPrz    A    G        1      2        2 
   2  chr2_41023104     ZBoe    A    G        0      0        2 
   2  chr2_41023104     ZGre    A    G        0      0        2 
   2  chr2_41023104     ZHar    A    G        0      0        2 
   2  chr2_41023104   Sample    A    G        0      0        2 
   2  chr2_41023287     AAsi    A    G        0      0        2 
   2  chr2_41023287     AKia    A    G        0      0        2 
   2  chr2_41023287     AOna    A    G        0      0        2 
   2  chr2_41023287     ASom    A    G      0.5      1        2 
   2  chr2_41023287     HCab    A    G        0      0        2 
   2  chr2_41023287     HPrz    A    G        0      0        2 
   2  chr2_41023287     ZBoe    A    G        0      0        2 
   2  chr2_41023287     ZGre    A    G        0      0        2 
   2  chr2_41023287     ZHar    A    G        0      0        2 
   2  chr2_41023287   Sample    A    G        0      0        2 
   2  chr2_41024931     AAsi    T    C        0      0        2 
   2  chr2_41024931     AKia    T    C        0      0        2 
   2  chr2_41024931     AOna    T    C        0      0        2 
   2  chr2_41024931     ASom    T    C        0      0        2 
   2  chr2_41024931     HCab    T    C        1      2        2 
   2  chr2_41024931     HPrz    T    C        1      2        2 
   2  chr2_41024931     ZBoe    T    C        0      0        2 
   2  chr2_41024931     ZGre    T    C        0      0        2 
   2  chr2_41024931     ZHar    T    C        0      0        2 
   2  chr2_41024931   Sample    T    C        0      0        2 
   2  chr2_41025966     AAsi    T    C        0      0        2 
   2  chr2_41025966     AKia    T    C        0      0        2 
   2  chr2_41025966     AOna    T    C        0      0        2 
   2  chr2_41025966     ASom    T    C        0      0        2 
   2  chr2_41025966     HCab    T    C        0      0        2 
   2  chr2_41025966     HPrz    T    C        0      0        2 
   2  chr2_41025966     ZBoe    T    C        0      0        2 
   2  chr2_41025966     ZGre    T    C        0      0        2 
   2  chr2_41025966     ZHar    T    C        1      2        2 
   2  chr2_41025966   Sample    T    C        0      0        2 
   2  chr2_41026552     AAsi    T    C        0      0        2 
   2  chr2_41026552     AKia    T    C        0      0        2 
   2  chr2_41026552     AOna    T    C        0      0        2 
   2  chr2_41026552     ASom    T    C        0      0        2 
   2  chr2_41026552     HCab    T    C        0      0        2 
   2  chr2_41026552     HPrz    T    C        0      0        2 
   2  chr2_41026552     ZBoe    T    C        0      0        2 
   2  chr2_41026552     ZGre    T    C        1      2        2 
   2  chr2_41026552     ZHar    T    C        0      0        2 
   2  chr2_41026552   Sample    T    C        0      0        2 
   2  chr2_41028973     AAsi    C    T        0      0        2 
   2  chr2_41028973     AKia    C    T        0      0        2 
   2  chr2_41028973     AOna    C    T        0      0        2 
   2  chr2_41028973     ASom    C    T        0      0        2 
   2  chr2_41028973     HCab    C    T        1      2        2 
   2  chr2_41028973     HPrz    C    T        1      2        2 
   2  chr2_41028973     ZBoe    C    T        0      0        2 
   2  chr2_41028973     ZGre    C    T        0      0        2 
   2  chr2_41028973     ZHar    C    T        0      0        2 
   2  chr2_41028973   Sample    C    T        0      0        2 
   2  chr2_41032952     AAsi    A    G        0      0        2 
   2  chr2_41032952     AKia    A    G        0      0        2 
   2  chr2_41032952     AOna    A    G        0      0        2 
   2  chr2_41032952     ASom    A    G        0      0        2 
   2  chr2_41032952     HCab    A    G        0      0        2 
   2  chr2_41032952     HPrz    A    G        0      0        2 
   2  chr2_41032952     ZBoe    A    G      0.5      1        2 
   2  chr2_41032952     ZGre    A    G        0      0        2 
   2  chr2_41032952     ZHar    A    G        0      0        2 
   2  chr2_41032952   Sample    A    G        0      0        2 
   2  chr2_41033304     AAsi    C    T        1      2        2 
   2  chr2_41033304     AKia    C    T        0      0        2 
   2  chr2_41033304     AOna    C    T        0      0        2 
   2  chr2_41033304     ASom    C    T        1      2        2 
   2  chr2_41033304     HCab    C    T        0      0        2 
   2  chr2_41033304     HPrz    C    T        0      0        2 
   2  chr2_41033304     ZBoe    C    T        0      0        2 
   2  chr2_41033304     ZGre    C    T        0      0        2 
   2  chr2_41033304     ZHar    C    T        0      0        2 
   2  chr2_41033304   Sample    C    T        1      2        2 
   2  chr2_41038708     AAsi    C    T        0      0        2 
   2  chr2_41038708     AKia    C    T        0      0        2 
   2  chr2_41038708     AOna    C    T        0      0        2 
   2  chr2_41038708     ASom    C    T        0      0        2 
   2  chr2_41038708     HCab    C    T        1      2        2 
   2  chr2_41038708     HPrz    C    T        1      2        2 
   2  chr2_41038708     ZBoe    C    T        0      0        2 
   2  chr2_41038708     ZGre    C    T        0      0        2 
   2  chr2_41038708     ZHar    C    T        0      0        2 
   2  chr2_41038708   Sample    C    T        0      0        2 
   2  chr2_41040921     AAsi    C    G        0      0        2 
   2  chr2_41040921     AKia    C    G        0      0        2 
   2  chr2_41040921     AOna    C    G        0      0        2 
   2  chr2_41040921     ASom    C    G        0      0        2 
   2  chr2_41040921     HCab    C    G        1      2        2 
   2  chr2_41040921     HPrz    C    G        1      2        2 
   2  chr2_41040921     ZBoe    C    G        0      0        2 
   2  chr2_41040921     ZGre    C    G        0      0        2 
   2  chr2_41040921     ZHar    C    G        0      0        2 
   2  chr2_41040921   Sample    C    G        0      0        2 
   2  chr2_41045791     AAsi    G    A        0      0        2 
   2  chr2_41045791     AKia    G    A        0      0        2 
   2  chr2_41045791     AOna    G    A        0      0        2 
   2  chr2_41045791     ASom    G    A        0      0        2 
   2  chr2_41045791     HCab    G    A        1      2        2 
   2  chr2_41045791     HPrz    G    A        1      2        2 
   2  chr2_41045791     ZBoe    G    A        0      0        2 
   2  chr2_41045791     ZGre    G    A        0      0        2 
   2  chr2_41045791     ZHar    G    A        0      0        2 
   2  chr2_41045791   Sample    G    A        0      0        2 
   2  chr2_41047907     AAsi    G    C        0      0        2 
   2  chr2_41047907     AKia    G    C        0      0        2 
   2  chr2_41047907     AOna    G    C        0      0        2 
   2  chr2_41047907     ASom    G    C        0      0        2 
   2  chr2_41047907     HCab    G    C        0      0        2 
   2  chr2_41047907     HPrz    G    C        0      0        2 
   2  chr2_41047907     ZBoe    G    C        0      0        2 
   2  chr2_41047907     ZGre    G    C        0      0        2 
   2  chr2_41047907     ZHar    G    C        1      2        2 
   2  chr2_41047907   Sample    G    C        0      0        2 
   2  chr2_41048192     AAsi    T    C        0      0        2 
   2  chr2_41048192     AKia    T    C        0      0        2 
   2  chr2_41048192     AOna    T    C        0      0        2 
   2  chr2_41048192     ASom    T    C        0      0        2 
   2  chr2_41048192     HCab    T    C        0      0        2 
   2  chr2_41048192     HPrz    T    C        0      0        2 
   2  chr2_41048192     ZBoe    T    C        0      0        2 
   2  chr2_41048192     ZGre    T    C        0      0        2 
   2  chr2_41048192     ZHar    T    C        1      2        2 
   2  chr2_41048192   Sample    T    C        0      0        2 
   2  chr2_41060666     AAsi    A    G        0      0        2 
   2  chr2_41060666     AKia    A    G        0      0        2 
   2  chr2_41060666     AOna    A    G        0      0        2 
   2  chr2_41060666     ASom    A    G        0      0        2 
   2  chr2_41060666     HCab    A    G        1      2        2 
   2  chr2_41060666     HPrz    A    G        1      2        2 
   2  chr2_41060666     ZBoe    A    G        0      0        2 
   2  chr2_41060666     ZGre    A    G        0      0        2 
   2  chr2_41060666     ZHar    A    G        0      0        2 
   2  chr2_41060666   Sample    A    G        0      0        2 
   2  chr2_41069061     AAsi    A    G        0      0        2 
   2  chr2_41069061     AKia    A    G        0      0        2 
   2  chr2_41069061     AOna    A    G      0.5      1        2 
   2  chr2_41069061     ASom    A    G        0      0        2 
   2  chr2_41069061     HCab    A    G        0      0        2 
   2  chr2_41069061     HPrz    A    G        0      0        2 
   2  chr2_41069061     ZBoe    A    G        0      0        2 
   2  chr2_41069061     ZGre    A    G        0      0        2 
   2  chr2_41069061     ZHar    A    G        0      0        2 
   2  chr2_41069061   Sample    A    G        0      0        2 
   2  chr2_41076935     AAsi    C    A        0      0        2 
   2  chr2_41076935     AKia    C    A        0      0        2 
   2  chr2_41076935     AOna    C    A        0      0        2 
   2  chr2_41076935     ASom    C    A        0      0        2 
   2  chr2_41076935     HCab    C    A        1      2        2 
   2  chr2_41076935     HPrz    C    A        1      2        2 
   2  chr2_41076935     ZBoe    C    A        0      0        2 
   2  chr2_41076935     ZGre    C    A        0      0        2 
   2  chr2_41076935     ZHar    C    A        0      0        2 
   2  chr2_41076935   Sample    C    A        0      0        2 
   2  chr2_41078219     AAsi    T    C        0      0        2 
   2  chr2_41078219     AKia    T    C        0      0        2 
   2  chr2_41078219     AOna    T    C        0      0        2 
   2  chr2_41078219     ASom    T    C        0      0        2 
   2  chr2_41078219     HCab    T    C        1      2        2 
   2  chr2_41078219     HPrz    T    C        1      2        2 
   2  chr2_41078219     ZBoe    T    C        0      0        2 
   2  chr2_41078219     ZGre    T    C        0      0        2 
   2  chr2_41078219     ZHar    T    C        0      0        2 
   2  chr2_41078219   Sample    T    C        0      0        2 
   2  chr2_41078309     AAsi    A    G        0      0        2 
   2  chr2_41078309     AKia    A    G        0      0        2 
   2  chr2_41078309     AOna    A    G        0      0        2 
   2  chr2_41078309     ASom    A    G        0      0        2 
   2  chr2_41078309     HCab    A    G        0      0        2 
   2  chr2_41078309     HPrz    A    G        0      0        2 
   2  chr2_41078309     ZBoe    A    G      0.5      1        2 
   2  chr2_41078309     ZGre    A    G        0      0        2 
   2  chr2_41078309     ZHar    A    G        0      0        2 
   2  chr2_41078309   Sample    A    G        0      0        2 
   2  chr2_41078977     AAsi    G    T        0      0        2 
   2  chr2_41078977     AKia    G    T        0      0        2 
   2  chr2_41078977     AOna    G    T        0      0        2 
   2  chr2_41078977     ASom    G    T        0      0        2 
   2  chr2_41078977     HCab    G    T        0      0        2 
   2  chr2_41078977     HPrz    G    T        0      0        2 
   2  chr2_41078977     ZBoe    G    T        0      0        2 
   2  chr2_41078977     ZGre    G    T        1      2        2 
   2  chr2_41078977     ZHar    G    T        0      0        2 
   2  chr2_41078977   Sample    G    T        0      0        2 
   2  chr2_41097042     AAsi    A    G        0      0        2 
   2  chr2_41097042     AKia    A    G        0      0        2 
   2  chr2_41097042     AOna    A    G        0      0        2 
   2  chr2_41097042     ASom    A    G        0      0        2 
   2  chr2_41097042     HCab    A    G        1      2        2 
   2  chr2_41097042     HPrz    A    G        1      2        2 
   2  chr2_41097042     ZBoe    A    G        0      0        2 
   2  chr2_41097042     ZGre    A    G        0      0        2 
   2  chr2_41097042     ZHar    A    G        0      0        2 
   2  chr2_41097042   Sample    A    G        0      0        2 
   2  chr2_41104423     AAsi    T    C        0      0        2 
   2  chr2_41104423     AKia    T    C        0      0        2 
   2  chr2_41104423     AOna    T    C        0      0        2 
   2  chr2_41104423     ASom    T    C        0      0        2 
   2  chr2_41104423     HCab    T    C        0      0        2 
   2  chr2_41104423     HPrz    T    C        0      0        2 
   2  chr2_41104423     ZBoe    T    C        0      0        2 
   2  chr2_41104423     ZGre    T    C        1      2        2 
   2  chr2_41104423     ZHar    T    C        0      0        2 
   2  chr2_41104423   Sample    T    C        0      0        2 
   2  chr2_41109236     AAsi    G    A        0      0        2 
   2  chr2_41109236     AKia    G    A        0      0        2 
   2  chr2_41109236     AOna    G    A        0      0        2 
   2  chr2_41109236     ASom    G    A      0.5      1        2 
   2  chr2_41109236     HCab    G    A        0      0        2 
   2  chr2_41109236     HPrz    G    A        0      0        2 
   2  chr2_41109236     ZBoe    G    A        0      0        2 
   2  chr2_41109236     ZGre    G    A        0      0        2 
   2  chr2_41109236     ZHar    G    A        0      0        2 
   2  chr2_41109236   Sample    G    A        0      0        2 
   2  chr2_41114437     AAsi    A    G        0      0        2 
   2  chr2_41114437     AKia    A    G        0      0        2 
   2  chr2_41114437     AOna    A    G      0.5      1        2 
   2  chr2_41114437     ASom    A    G        0      0        2 
   2  chr2_41114437     HCab    A    G        0      0        2 
   2  chr2_41114437     HPrz    A    G        0      0        2 
   2  chr2_41114437     ZBoe    A    G        0      0        2 
   2  chr2_41114437     ZGre    A    G        0      0        2 
   2  chr2_41114437     ZHar    A    G        0      0        2 
   2  chr2_41114437   Sample    A    G        0      0        2 
   2  chr2_41117593     AAsi    A    G        0      0        2 
   2  chr2_41117593     AKia    A    G        0      0        2 
   2  chr2_41117593     AOna    A    G        0      0        2 
   2  chr2_41117593     ASom    A    G      0.5      1        2 
   2  chr2_41117593     HCab    A    G        0      0        2 
   2  chr2_41117593     HPrz    A    G        0      0        2 
   2  chr2_41117593     ZBoe    A    G        0      0        2 
   2  chr2_41117593     ZGre    A    G        0      0        2 
   2  chr2_41117593     ZHar    A    G        0      0        2 
   2  chr2_41117593   Sample    A    G        0      0        2 
   2  chr2_41131479     AAsi    T    C        0      0        2 
   2  chr2_41131479     AKia    T    C        0      0        2 
   2  chr2_41131479     AOna    T    C        0      0        2 
   2  chr2_41131479     ASom    T    C        0      0        2 
   2  chr2_41131479     HCab    T    C        1      2        2 
   2  chr2_41131479     HPrz    T    C        1      2        2 
   2  chr2_41131479     ZBoe    T    C        0      0        2 
   2  chr2_41131479     ZGre    T    C        0      0        2 
   2  chr2_41131479     ZHar    T    C        0      0        2 
   2  chr2_41131479   Sample    T    C        0      0        2 
   2  chr2_41135243     AAsi    A    G        0      0        2 
   2  chr2_41135243     AKia    A    G        0      0        2 
   2  chr2_41135243     AOna    A    G        0      0        2 
   2  chr2_41135243     ASom    A    G        0      0        2 
   2  chr2_41135243     HCab    A    G        0      0        2 
   2  chr2_41135243     HPrz    A    G        0      0        2 
   2  chr2_41135243     ZBoe    A    G        0      0        2 
   2  chr2_41135243     ZGre    A    G        1      2        2 
   2  chr2_41135243     ZHar    A    G        0      0        2 
   2  chr2_41135243   Sample    A    G        0      0        2 
   2  chr2_41137467     AAsi    A    C        1      2        2 
   2  chr2_41137467     AKia    A    C        0      0        2 
   2  chr2_41137467     AOna    A    C        0      0        2 
   2  chr2_41137467     ASom    A    C        1      2        2 
   2  chr2_41137467     HCab    A    C        0      0        2 
   2  chr2_41137467     HPrz    A    C        0      0        2 
   2  chr2_41137467     ZBoe    A    C        0      0        2 
   2  chr2_41137467     ZGre    A    C        0      0        2 
   2  chr2_41137467     ZHar    A    C        0      0        2 
   2  chr2_41137467   Sample    A    C        1      2        2 
   2  chr2_41139877     AAsi    G    C        1      2        2 
   2  chr2_41139877     AKia    G    C        0      0        2 
   2  chr2_41139877     AOna    G    C        0      0        2 
   2  chr2_41139877     ASom    G    C        1      2        2 
   2  chr2_41139877     HCab    G    C        0      0        2 
   2  chr2_41139877     HPrz    G    C        0      0        2 
   2  chr2_41139877     ZBoe    G    C        0      0        2 
   2  chr2_41139877     ZGre    G    C        0      0        2 
   2  chr2_41139877     ZHar    G    C        0      0        2 
   2  chr2_41139877   Sample    G    C        1      2        2 
   2  chr2_41140114     AAsi    T    C        0      0        2 
   2  chr2_41140114     AKia    T    C        0      0        2 
   2  chr2_41140114     AOna    T    C        0      0        2 
   2  chr2_41140114     ASom    T    C        0      0        2 
   2  chr2_41140114     HCab    T    C        0      0        2 
   2  chr2_41140114     HPrz    T    C        0      0        2 
   2  chr2_41140114     ZBoe    T    C        0      0        2 
   2  chr2_41140114     ZGre    T    C        0      0        2 
   2  chr2_41140114     ZHar    T    C        1      2        2 
   2  chr2_41140114   Sample    T    C        0      0        2 
   2  chr2_41140231     AAsi    A    C        0      0        2 
   2  chr2_41140231     AKia    A    C        0      0        2 
   2  chr2_41140231     AOna    A    C        0      0        2 
   2  chr2_41140231     ASom    A    C        0      0        2 
   2  chr2_41140231     HCab    A    C        1      2        2 
   2  chr2_41140231     HPrz    A    C        1      2        2 
   2  chr2_41140231     ZBoe    A    C        0      0        2 
   2  chr2_41140231     ZGre    A    C        0      0        2 
   2  chr2_41140231     ZHar    A    C        0      0        2 
   2  chr2_41140231   Sample    A    C        0      0        2 
   2  chr2_41142070     AAsi    G    T        0      0        2 
   2  chr2_41142070     AKia    G    T        0      0        2 
   2  chr2_41142070     AOna    G    T        0      0        2 
   2  chr2_41142070     ASom    G    T        0      0        2 
   2  chr2_41142070     HCab    G    T        0      0        2 
   2  chr2_41142070     HPrz    G    T        0      0        2 
   2  chr2_41142070     ZBoe    G    T      0.5      1        2 
   2  chr2_41142070     ZGre    G    T        0      0        2 
   2  chr2_41142070     ZHar    G    T        0      0        2 
   2  chr2_41142070   Sample    G    T        0      0        2 
   2  chr2_41142491     AAsi    T    C        0      0        2 
   2  chr2_41142491     AKia    T    C        1      2        2 
   2  chr2_41142491     AOna    T    C        1      2        2 
   2  chr2_41142491     ASom    T    C        0      0        2 
   2  chr2_41142491     HCab    T    C        0      0        2 
   2  chr2_41142491     HPrz    T    C        0      0        2 
   2  chr2_41142491     ZBoe    T    C        0      0        2 
   2  chr2_41142491     ZGre    T    C        0      0        2 
   2  chr2_41142491     ZHar    T    C        0      0        2 
   2  chr2_41142491   Sample    T    C        0      0        2 
   2  chr2_41144339     AAsi    T    C        0      0        2 
   2  chr2_41144339     AKia    T    C        0      0        2 
   2  chr2_41144339     AOna    T    C        0      0        2 
   2  chr2_41144339     ASom    T    C        0      0        2 
   2  chr2_41144339     HCab    T    C        0      0        2 
   2  chr2_41144339     HPrz    T    C        0      0        2 
   2  chr2_41144339     ZBoe    T    C        0      0        2 
   2  chr2_41144339     ZGre    T    C        1      2        2 
   2  chr2_41144339     ZHar    T    C        0      0        2 
   2  chr2_41144339   Sample    T    C        0      0        2 
   2  chr2_41145509     AAsi    C    G        0      0        2 
   2  chr2_41145509     AKia    C    G        0      0        2 
   2  chr2_41145509     AOna    C    G      0.5      1        2 
   2  chr2_41145509     ASom    C    G        0      0        2 
   2  chr2_41145509     HCab    C    G        0      0        2 
   2  chr2_41145509     HPrz    C    G        0      0        2 
   2  chr2_41145509     ZBoe    C    G        0      0        2 
   2  chr2_41145509     ZGre    C    G        0      0        2 
   2  chr2_41145509     ZHar    C    G        0      0        2 
   2  chr2_41145509   Sample    C    G        0      0        2 
   2  chr2_41146017     AAsi    A    T        0      0        2 
   2  chr2_41146017     AKia    A    T        1      2        2 
   2  chr2_41146017     AOna    A    T        1      2        2 
   2  chr2_41146017     ASom    A    T        0      0        2 
   2  chr2_41146017     HCab    A    T        0      0        2 
   2  chr2_41146017     HPrz    A    T        0      0        2 
   2  chr2_41146017     ZBoe    A    T        0      0        2 
   2  chr2_41146017     ZGre    A    T        0      0        2 
   2  chr2_41146017     ZHar    A    T        0      0        2 
   2  chr2_41146017   Sample    A    T        0      0        2 
   2  chr2_41146120     AAsi    G    A        0      0        2 
   2  chr2_41146120     AKia    G    A        1      2        2 
   2  chr2_41146120     AOna    G    A        1      2        2 
   2  chr2_41146120     ASom    G    A        0      0        2 
   2  chr2_41146120     HCab    G    A        0      0        2 
   2  chr2_41146120     HPrz    G    A        0      0        2 
   2  chr2_41146120     ZBoe    G    A        0      0        2 
   2  chr2_41146120     ZGre    G    A        0      0        2 
   2  chr2_41146120     ZHar    G    A        0      0        2 
   2  chr2_41146120   Sample    G    A        0      0        2 
   2  chr2_41150660     AAsi    C    G        0      0        2 
   2  chr2_41150660     AKia    C    G        1      2        2 
   2  chr2_41150660     AOna    C    G        1      2        2 
   2  chr2_41150660     ASom    C    G        0      0        2 
   2  chr2_41150660     HCab    C    G        0      0        2 
   2  chr2_41150660     HPrz    C    G        0      0        2 
   2  chr2_41150660     ZBoe    C    G        0      0        2 
   2  chr2_41150660     ZGre    C    G        0      0        2 
   2  chr2_41150660     ZHar    C    G        0      0        2 
   2  chr2_41150660   Sample    C    G        0      0        2 
   2  chr2_41154906     AAsi    A    G        0      0        2 
   2  chr2_41154906     AKia    A    G        0      0        2 
   2  chr2_41154906     AOna    A    G        0      0        2 
   2  chr2_41154906     ASom    A    G        0      0        2 
   2  chr2_41154906     HCab    A    G        1      2        2 
   2  chr2_41154906     HPrz    A    G        1      2        2 
   2  chr2_41154906     ZBoe    A    G        0      0        2 
   2  chr2_41154906     ZGre    A    G        0      0        2 
   2  chr2_41154906     ZHar    A    G        0      0        2 
   2  chr2_41154906   Sample    A    G        0      0        2 
   2  chr2_41162423     AAsi    A    G        0      0        2 
   2  chr2_41162423     AKia    A    G        0      0        2 
   2  chr2_41162423     AOna    A    G      0.5      1        2 
   2  chr2_41162423     ASom    A    G        0      0        2 
   2  chr2_41162423     HCab    A    G        0      0        2 
   2  chr2_41162423     HPrz    A    G        0      0        2 
   2  chr2_41162423     ZBoe    A    G        0      0        2 
   2  chr2_41162423     ZGre    A    G        0      0        2 
   2  chr2_41162423     ZHar    A    G        0      0        2 
   2  chr2_41162423   Sample    A    G        0      0        2 
   2  chr2_41164913     AAsi    T    C        0      0        2 
   2  chr2_41164913     AKia    T    C        1      2        2 
   2  chr2_41164913     AOna    T    C      0.5      1        2 
   2  chr2_41164913     ASom    T    C        0      0        2 
   2  chr2_41164913     HCab    T    C        0      0        2 
   2  chr2_41164913     HPrz    T    C        0      0        2 
   2  chr2_41164913     ZBoe    T    C        0      0        2 
   2  chr2_41164913     ZGre    T    C        0      0        2 
   2  chr2_41164913     ZHar    T    C        0      0        2 
   2  chr2_41164913   Sample    T    C        0      0        2 
   2  chr2_41169729     AAsi    C    T        0      0        2 
   2  chr2_41169729     AKia    C    T        0      0        2 
   2  chr2_41169729     AOna    C    T        0      0        2 
   2  chr2_41169729     ASom    C    T        0      0        2 
   2  chr2_41169729     HCab    C    T        0      0        2 
   2  chr2_41169729     HPrz    C    T        0      0        2 
   2  chr2_41169729     ZBoe    C    T        0      0        2 
   2  chr2_41169729     ZGre    C    T        1      2        2 
   2  chr2_41169729     ZHar    C    T        0      0        2 
   2  chr2_41169729   Sample    C    T        0      0        2 
   2  chr2_41173310     AAsi    A    G        0      0        2 
   2  chr2_41173310     AKia    A    G        0      0        2 
   2  chr2_41173310     AOna    A    G        0      0        2 
   2  chr2_41173310     ASom    A    G        0      0        2 
   2  chr2_41173310     HCab    A    G        0      0        2 
   2  chr2_41173310     HPrz    A    G        0      0        2 
   2  chr2_41173310     ZBoe    A    G      0.5      1        2 
   2  chr2_41173310     ZGre    A    G        0      0        2 
   2  chr2_41173310     ZHar    A    G        0      0        2 
   2  chr2_41173310   Sample    A    G        0      0        2 
   2  chr2_41174711     AAsi    T    C        0      0        2 
   2  chr2_41174711     AKia    T    C        0      0        2 
   2  chr2_41174711     AOna    T    C        0      0        2 
   2  chr2_41174711     ASom    T    C        0      0        2 
   2  chr2_41174711     HCab    T    C        0      0        2 
   2  chr2_41174711     HPrz    T    C        0      0        2 
   2  chr2_41174711     ZBoe    T    C        0      0        2 
   2  chr2_41174711     ZGre    T    C        1      2        2 
   2  chr2_41174711     ZHar    T    C        0      0        2 
   2  chr2_41174711   Sample    T    C        0      0        2 
   2  chr2_41178419     AAsi    G    A        0      0        2 
   2  chr2_41178419     AKia    G    A        0      0        2 
   2  chr2_41178419     AOna    G    A        0      0        2 
   2  chr2_41178419     ASom    G    A        0      0        2 
   2  chr2_41178419     HCab    G    A        1      2        2 
   2  chr2_41178419     HPrz    G    A        1      2        2 
   2  chr2_41178419     ZBoe    G    A        0      0        2 
   2  chr2_41178419     ZGre    G    A        0      0        2 
   2  chr2_41178419     ZHar    G    A        0      0        2 
   2  chr2_41178419   Sample    G    A        0      0        2 
   2  chr2_41184043     AAsi    T    C        0      0        2 
   2  chr2_41184043     AKia    T    C        0      0        2 
   2  chr2_41184043     AOna    T    C        0      0        2 
   2  chr2_41184043     ASom    T    C      0.5      1        2 
   2  chr2_41184043     HCab    T    C        0      0        2 
   2  chr2_41184043     HPrz    T    C        0      0        2 
   2  chr2_41184043     ZBoe    T    C        0      0        2 
   2  chr2_41184043     ZGre    T    C        0      0        2 
   2  chr2_41184043     ZHar    T    C        0      0        2 
   2  chr2_41184043   Sample    T    C        0      0        2 
   2  chr2_41184822     AAsi    C    A        0      0        2 
   2  chr2_41184822     AKia    C    A        0      0        2 
   2  chr2_41184822     AOna    C    A        0      0        2 
   2  chr2_41184822     ASom    C    A      0.5      1        2 
   2  chr2_41184822     HCab    C    A        0      0        2 
   2  chr2_41184822     HPrz    C    A        0      0        2 
   2  chr2_41184822     ZBoe    C    A        0      0        2 
   2  chr2_41184822     ZGre    C    A        0      0        2 
   2  chr2_41184822     ZHar    C    A        0      0        2 
   2  chr2_41184822   Sample    C    A        0      0        2 
   2  chr2_41185303     AAsi    G    C        0      0        2 
   2  chr2_41185303     AKia    G    C        0      0        2 
   2  chr2_41185303     AOna    G    C        0      0        2 
   2  chr2_41185303     ASom    G    C        0      0        2 
   2  chr2_41185303     HCab    G    C        1      2        2 
   2  chr2_41185303     HPrz    G    C        1      2        2 
   2  chr2_41185303     ZBoe    G    C        0      0        2 
   2  chr2_41185303     ZGre    G    C        0      0        2 
   2  chr2_41185303     ZHar    G    C        0      0        2 
   2  chr2_41185303   Sample    G    C        0      0        2 
   2  chr2_41185419     AAsi    C    T        0      0        2 
   2  chr2_41185419     AKia    C    T        0      0        2 
   2  chr2_41185419     AOna    C    T        0      0        2 
   2  chr2_41185419     ASom    C    T        0      0        2 
   2  chr2_41185419     HCab    C    T        1      2        2 
   2  chr2_41185419     HPrz    C    T        0      0        2 
   2  chr2_41185419     ZBoe    C    T        0      0        2 
   2  chr2_41185419     ZGre    C    T        0      0        2 
   2  chr2_41185419     ZHar    C    T        0      0        2 
   2  chr2_41185419   Sample    C    T        0      0        2 
   2  chr2_41186073     AAsi    A    G        1      2        2 
   2  chr2_41186073     AKia    A    G        0      0        2 
   2  chr2_41186073     AOna    A    G        0      0        2 
   2  chr2_41186073     ASom    A    G        1      2        2 
   2  chr2_41186073     HCab    A    G        0      0        2 
   2  chr2_41186073     HPrz    A    G        0      0        2 
   2  chr2_41186073     ZBoe    A    G        0      0        2 
   2  chr2_41186073     ZGre    A    G        0      0        2 
   2  chr2_41186073     ZHar    A    G        0      0        2 
   2  chr2_41186073   Sample    A    G        1      2        2 
   2  chr2_41186571     AAsi    A    G        0      0        2 
   2  chr2_41186571     AKia    A    G        0      0        2 
   2  chr2_41186571     AOna    A    G        0      0        2 
   2  chr2_41186571     ASom    A    G        0      0        2 
   2  chr2_41186571     HCab    A    G        0      0        2 
   2  chr2_41186571     HPrz    A    G        0      0        2 
   2  chr2_41186571     ZBoe    A    G        0      0        2 
   2  chr2_41186571     ZGre    A    G        0      0        2 
   2  chr2_41186571     ZHar    A    G      0.5      1        2 
   2  chr2_41186571   Sample    A    G        0      0        2 
   2  chr2_41191104     AAsi    C    T        0      0        2 
   2  chr2_41191104     AKia    C    T        1      2        2 
   2  chr2_41191104     AOna    C    T        0      0        2 
   2  chr2_41191104     ASom    C    T        0      0        2 
   2  chr2_41191104     HCab    C    T        0      0        2 
   2  chr2_41191104     HPrz    C    T        0      0        2 
   2  chr2_41191104     ZBoe    C    T        0      0        2 
   2  chr2_41191104     ZGre    C    T        0      0        2 
   2  chr2_41191104     ZHar    C    T        0      0        2 
   2  chr2_41191104   Sample    C    T        0      0        2 
   2  chr2_41191418     AAsi    T    C        0      0        2 
   2  chr2_41191418     AKia    T    C        0      0        2 
   2  chr2_41191418     AOna    T    C      0.5      1        2 
   2  chr2_41191418     ASom    T    C        0      0        2 
   2  chr2_41191418     HCab    T    C        0      0        2 
   2  chr2_41191418     HPrz    T    C        0      0        2 
   2  chr2_41191418     ZBoe    T    C        0      0        2 
   2  chr2_41191418     ZGre    T    C        0      0        2 
   2  chr2_41191418     ZHar    T    C        0      0        2 
   2  chr2_41191418   Sample    T    C        0      0        2 
   2  chr2_41192084     AAsi    C    G        0      0        2 
   2  chr2_41192084     AKia    C    G        0      0        2 
   2  chr2_41192084     AOna    C    G        0      0        2 
   2  chr2_41192084     ASom    C    G        0      0        2 
   2  chr2_41192084     HCab    C    G        0      0        2 
   2  chr2_41192084     HPrz    C    G        0      0        2 
   2  chr2_41192084     ZBoe    C    G      0.5      1        2 
   2  chr2_41192084     ZGre    C    G        0      0        2 
   2  chr2_41192084     ZHar    C    G        0      0        2 
   2  chr2_41192084   Sample    C    G        0      0        2 
   2  chr2_41199338     AAsi    T    C        0      0        2 
   2  chr2_41199338     AKia    T    C        1      2        2 
   2  chr2_41199338     AOna    T    C        0      0        2 
   2  chr2_41199338     ASom    T    C        0      0        2 
   2  chr2_41199338     HCab    T    C        0      0        2 
   2  chr2_41199338     HPrz    T    C        0      0        2 
   2  chr2_41199338     ZBoe    T    C        0      0        2 
   2  chr2_41199338     ZGre    T    C        0      0        2 
   2  chr2_41199338     ZHar    T    C        0      0        2 
   2  chr2_41199338   Sample    T    C        0      0        2 
   2  chr2_41205115     AAsi    T    C        0      0        2 
   2  chr2_41205115     AKia    T    C        0      0        2 
   2  chr2_41205115     AOna    T    C        0      0        2 
   2  chr2_41205115     ASom    T    C        0      0        2 
   2  chr2_41205115     HCab    T    C        1      2        2 
   2  chr2_41205115     HPrz    T    C        1      2        2 
   2  chr2_41205115     ZBoe    T    C        0      0        2 
   2  chr2_41205115     ZGre    T    C        0      0        2 
   2  chr2_41205115     ZHar    T    C        0      0        2 
   2  chr2_41205115   Sample    T    C        0      0        2 
   2  chr2_41205372     AAsi    C    A        1      2        2 
   2  chr2_41205372     AKia    C    A        0      0        2 
   2  chr2_41205372     AOna    C    A        0      0        2 
   2  chr2_41205372     ASom    C    A        1      2        2 
   2  chr2_41205372     HCab    C    A        0      0        2 
   2  chr2_41205372     HPrz    C    A        0      0        2 
   2  chr2_41205372     ZBoe    C    A        0      0        2 
   2  chr2_41205372     ZGre    C    A        0      0        2 
   2  chr2_41205372     ZHar    C    A        0      0        2 
   2  chr2_41205372   Sample    C    A        1      2        2 
   2  chr2_41208926     AAsi    G    T        0      0        2 
   2  chr2_41208926     AKia    G    T        0      0        2 
   2  chr2_41208926     AOna    G    T        0      0        2 
   2  chr2_41208926     ASom    G    T      0.5      1        2 
   2  chr2_41208926     HCab    G    T        0      0        2 
   2  chr2_41208926     HPrz    G    T        0      0        2 
   2  chr2_41208926     ZBoe    G    T        0      0        2 
   2  chr2_41208926     ZGre    G    T        0      0        2 
   2  chr2_41208926     ZHar    G    T        0      0        2 
   2  chr2_41208926   Sample    G    T        0      0        2 
   2  chr2_41212568     AAsi    A    G        0      0        2 
   2  chr2_41212568     AKia    A    G        0      0        2 
   2  chr2_41212568     AOna    A    G        0      0        2 
   2  chr2_41212568     ASom    A    G        0      0        2 
   2  chr2_41212568     HCab    A    G        0      0        2 
   2  chr2_41212568     HPrz    A    G        0      0        2 
   2  chr2_41212568     ZBoe    A    G        1      2        2 
   2  chr2_41212568     ZGre    A    G        1      2        2 
   2  chr2_41212568     ZHar    A    G        1      2        2 
   2  chr2_41212568   Sample    A    G        0      0        2 
   2  chr2_41212923     AAsi    G    T        0      0        2 
   2  chr2_41212923     AKia    G    T        1      2        2 
   2  chr2_41212923     AOna    G    T        1      2        2 
   2  chr2_41212923     ASom    G    T        0      0        2 
   2  chr2_41212923     HCab    G    T        0      0        2 
   2  chr2_41212923     HPrz    G    T        0      0        2 
   2  chr2_41212923     ZBoe    G    T        0      0        2 
   2  chr2_41212923     ZGre    G    T        0      0        2 
   2  chr2_41212923     ZHar    G    T        0      0        2 
   2  chr2_41212923   Sample    G    T        0      0        2 
   2  chr2_41215245     AAsi    C    A        0      0        2 
   2  chr2_41215245     AKia    C    A        0      0        2 
   2  chr2_41215245     AOna    C    A        0      0        2 
   2  chr2_41215245     ASom    C    A      0.5      1        2 
   2  chr2_41215245     HCab    C    A        0      0        2 
   2  chr2_41215245     HPrz    C    A        0      0        2 
   2  chr2_41215245     ZBoe    C    A        0      0        2 
   2  chr2_41215245     ZGre    C    A        0      0        2 
   2  chr2_41215245     ZHar    C    A        0      0        2 
   2  chr2_41215245   Sample    C    A        0      0        2 
   2  chr2_41219886     AAsi    G    A        0      0        2 
   2  chr2_41219886     AKia    G    A        0      0        2 
   2  chr2_41219886     AOna    G    A        0      0        2 
   2  chr2_41219886     ASom    G    A        0      0        2 
   2  chr2_41219886     HCab    G    A        1      2        2 
   2  chr2_41219886     HPrz    G    A        1      2        2 
   2  chr2_41219886     ZBoe    G    A        0      0        2 
   2  chr2_41219886     ZGre    G    A        0      0        2 
   2  chr2_41219886     ZHar    G    A        0      0        2 
   2  chr2_41219886   Sample    G    A        0      0        2 
   2  chr2_41224921     AAsi    A    G        0      0        2 
   2  chr2_41224921     AKia    A    G        0      0        2 
   2  chr2_41224921     AOna    A    G        0      0        2 
   2  chr2_41224921     ASom    A    G      0.5      1        2 
   2  chr2_41224921     HCab    A    G        0      0        2 
   2  chr2_41224921     HPrz    A    G        0      0        2 
   2  chr2_41224921     ZBoe    A    G        0      0        2 
   2  chr2_41224921     ZGre    A    G        0      0        2 
   2  chr2_41224921     ZHar    A    G        0      0        2 
   2  chr2_41224921   Sample    A    G        0      0        2 
   2  chr2_41225103     AAsi    A    G        0      0        2 
   2  chr2_41225103     AKia    A    G        1      2        2 
   2  chr2_41225103     AOna    A    G        0      0        2 
   2  chr2_41225103     ASom    A    G        0      0        2 
   2  chr2_41225103     HCab    A    G        0      0        2 
   2  chr2_41225103     HPrz    A    G        0      0        2 
   2  chr2_41225103     ZBoe    A    G        0      0        2 
   2  chr2_41225103     ZGre    A    G        0      0        2 
   2  chr2_41225103     ZHar    A    G        0      0        2 
   2  chr2_41225103   Sample    A    G        0      0        2 
   2  chr2_41230078     AAsi    T    C        0      0        2 
   2  chr2_41230078     AKia    T    C        0      0        2 
   2  chr2_41230078     AOna    T    C        0      0        2 
   2  chr2_41230078     ASom    T    C        0      0        2 
   2  chr2_41230078     HCab    T    C        1      2        2 
   2  chr2_41230078     HPrz    T    C        1      2        2 
   2  chr2_41230078     ZBoe    T    C        0      0        2 
   2  chr2_41230078     ZGre    T    C        0      0        2 
   2  chr2_41230078     ZHar    T    C        0      0        2 
   2  chr2_41230078   Sample    T    C        0      0        2 
   2  chr2_41233738     AAsi    G    A        1      2        2 
   2  chr2_41233738     AKia    G    A        0      0        2 
   2  chr2_41233738     AOna    G    A        0      0        2 
   2  chr2_41233738     ASom    G    A        1      2        2 
   2  chr2_41233738     HCab    G    A        0      0        2 
   2  chr2_41233738     HPrz    G    A        0      0        2 
   2  chr2_41233738     ZBoe    G    A        0      0        2 
   2  chr2_41233738     ZGre    G    A        0      0        2 
   2  chr2_41233738     ZHar    G    A        0      0        2 
   2  chr2_41233738   Sample    G    A        1      2        2 
   2  chr2_41236544     AAsi    A    G        0      0        2 
   2  chr2_41236544     AKia    A    G        0      0        2 
   2  chr2_41236544     AOna    A    G        0      0        2 
   2  chr2_41236544     ASom    A    G        0      0        2 
   2  chr2_41236544     HCab    A    G        1      2        2 
   2  chr2_41236544     HPrz    A    G        1      2        2 
   2  chr2_41236544     ZBoe    A    G        0      0        2 
   2  chr2_41236544     ZGre    A    G        0      0        2 
   2  chr2_41236544     ZHar    A    G        0      0        2 
   2  chr2_41236544   Sample    A    G        0      0        2 
   2  chr2_41238722     AAsi    G    A        0      0        2 
   2  chr2_41238722     AKia    G    A        0      0        2 
   2  chr2_41238722     AOna    G    A        0      0        2 
   2  chr2_41238722     ASom    G    A        0      0        2 
   2  chr2_41238722     HCab    G    A        1      2        2 
   2  chr2_41238722     HPrz    G    A        1      2        2 
   2  chr2_41238722     ZBoe    G    A        0      0        2 
   2  chr2_41238722     ZGre    G    A        0      0        2 
   2  chr2_41238722     ZHar    G    A        0      0        2 
   2  chr2_41238722   Sample    G    A        0      0        2 
   2  chr2_41239098     AAsi    A    G        0      0        2 
   2  chr2_41239098     AKia    A    G        0      0        2 
   2  chr2_41239098     AOna    A    G        0      0        2 
   2  chr2_41239098     ASom    A    G        0      0        2 
   2  chr2_41239098     HCab    A    G        0      0        2 
   2  chr2_41239098     HPrz    A    G        0      0        2 
   2  chr2_41239098     ZBoe    A    G      0.5      1        2 
   2  chr2_41239098     ZGre    A    G        1      2        2 
   2  chr2_41239098     ZHar    A    G        0      0        2 
   2  chr2_41239098   Sample    A    G        0      0        2 
   2  chr2_41243949     AAsi    T    C        0      0        2 
   2  chr2_41243949     AKia    T    C        0      0        2 
   2  chr2_41243949     AOna    T    C        0      0        2 
   2  chr2_41243949     ASom    T    C        0      0        2 
   2  chr2_41243949     HCab    T    C        1      2        2 
   2  chr2_41243949     HPrz    T    C        1      2        2 
   2  chr2_41243949     ZBoe    T    C        0      0        2 
   2  chr2_41243949     ZGre    T    C        0      0        2 
   2  chr2_41243949     ZHar    T    C        0      0        2 
   2  chr2_41243949   Sample    T    C        0      0        2 
   2  chr2_41250763     AAsi    G    C        0      0        2 
   2  chr2_41250763     AKia    G    C        1      2        2 
   2  chr2_41250763     AOna    G    C        1      2        2 
   2  chr2_41250763     ASom    G    C        0      0        2 
   2  chr2_41250763     HCab    G    C        0      0        2 
   2  chr2_41250763     HPrz    G    C        0      0        2 
   2  chr2_41250763     ZBoe    G    C        0      0        2 
   2  chr2_41250763     ZGre    G    C        0      0        2 
   2  chr2_41250763     ZHar    G    C        0      0        2 
   2  chr2_41250763   Sample    G    C        0      0        2 
   2  chr2_41252192     AAsi    G    A        0      0        2 
   2  chr2_41252192     AKia    G    A        0      0        2 
   2  chr2_41252192     AOna    G    A        0      0        2 
   2  chr2_41252192     ASom    G    A        1      2        2 
   2  chr2_41252192     HCab    G    A        0      0        2 
   2  chr2_41252192     HPrz    G    A        0      0        2 
   2  chr2_41252192     ZBoe    G    A        0      0        2 
   2  chr2_41252192     ZGre    G    A        0      0        2 
   2  chr2_41252192     ZHar    G    A        0      0        2 
   2  chr2_41252192   Sample    G    A        0      0        2 
   2  chr2_41252386     AAsi    T    G        0      0        2 
   2  chr2_41252386     AKia    T    G        0      0        2 
   2  chr2_41252386     AOna    T    G        0      0        2 
   2  chr2_41252386     ASom    T    G        0      0        2 
   2  chr2_41252386     HCab    T    G        1      2        2 
   2  chr2_41252386     HPrz    T    G        1      2        2 
   2  chr2_41252386     ZBoe    T    G        0      0        2 
   2  chr2_41252386     ZGre    T    G        0      0        2 
   2  chr2_41252386     ZHar    T    G        0      0        2 
   2  chr2_41252386   Sample    T    G        0      0        2 
   2  chr2_41257704     AAsi    A    G        0      0        2 
   2  chr2_41257704     AKia    A    G        0      0        2 
   2  chr2_41257704     AOna    A    G        0      0        2 
   2  chr2_41257704     ASom    A    G        0      0        2 
   2  chr2_41257704     HCab    A    G        1      2        2 
   2  chr2_41257704     HPrz    A    G        0      0        2 
   2  chr2_41257704     ZBoe    A    G        0      0        2 
   2  chr2_41257704     ZGre    A    G        0      0        2 
   2  chr2_41257704     ZHar    A    G        0      0        2 
   2  chr2_41257704   Sample    A    G        0      0        2 
   2  chr2_41270228     AAsi    C    T        0      0        2 
   2  chr2_41270228     AKia    C    T        0      0        2 
   2  chr2_41270228     AOna    C    T        0      0        2 
   2  chr2_41270228     ASom    C    T        0      0        2 
   2  chr2_41270228     HCab    C    T        0      0        2 
   2  chr2_41270228     HPrz    C    T        1      2        2 
   2  chr2_41270228     ZBoe    C    T        0      0        2 
   2  chr2_41270228     ZGre    C    T        0      0        2 
   2  chr2_41270228     ZHar    C    T        0      0        2 
   2  chr2_41270228   Sample    C    T        0      0        2 
   2  chr2_41275306     AAsi    T    C        0      0        2 
   2  chr2_41275306     AKia    T    C        0      0        2 
   2  chr2_41275306     AOna    T    C        0      0        2 
   2  chr2_41275306     ASom    T    C        0      0        2 
   2  chr2_41275306     HCab    T    C        0      0        2 
   2  chr2_41275306     HPrz    T    C        0      0        2 
   2  chr2_41275306     ZBoe    T    C        0      0        2 
   2  chr2_41275306     ZGre    T    C        0      0        2 
   2  chr2_41275306     ZHar    T    C        1      2        2 
   2  chr2_41275306   Sample    T    C        0      0        2 
   2  chr2_41276385     AAsi    A    G        0      0        2 
   2  chr2_41276385     AKia    A    G        0      0        2 
   2  chr2_41276385     AOna    A    G        0      0        2 
   2  chr2_41276385     ASom    A    G        0      0        2 
   2  chr2_41276385     HCab    A    G        1      2        2 
   2  chr2_41276385     HPrz    A    G        1      2        2 
   2  chr2_41276385     ZBoe    A    G        0      0        2 
   2  chr2_41276385     ZGre    A    G        0      0        2 
   2  chr2_41276385     ZHar    A    G        0      0        2 
   2  chr2_41276385   Sample    A    G        0      0        2 
   2  chr2_41285758     AAsi    T    C        0      0        2 
   2  chr2_41285758     AKia    T    C        0      0        2 
   2  chr2_41285758     AOna    T    C        0      0        2 
   2  chr2_41285758     ASom    T    C      0.5      1        2 
   2  chr2_41285758     HCab    T    C        0      0        2 
   2  chr2_41285758     HPrz    T    C        0      0        2 
   2  chr2_41285758     ZBoe    T    C        0      0        2 
   2  chr2_41285758     ZGre    T    C        0      0        2 
   2  chr2_41285758     ZHar    T    C        0      0        2 
   2  chr2_41285758   Sample    T    C        0      0        2 
   2  chr2_41288449     AAsi    C    A        0      0        2 
   2  chr2_41288449     AKia    C    A        0      0        2 
   2  chr2_41288449     AOna    C    A        0      0        2 
   2  chr2_41288449     ASom    C    A        0      0        2 
   2  chr2_41288449     HCab    C    A        0      0        2 
   2  chr2_41288449     HPrz    C    A      0.5      1        2 
   2  chr2_41288449     ZBoe    C    A        0      0        2 
   2  chr2_41288449     ZGre    C    A        0      0        2 
   2  chr2_41288449     ZHar    C    A        0      0        2 
   2  chr2_41288449   Sample    C    A        0      0        2 
   2  chr2_41288689     AAsi    A    G        0      0        2 
   2  chr2_41288689     AKia    A    G        0      0        2 
   2  chr2_41288689     AOna    A    G        0      0        2 
   2  chr2_41288689     ASom    A    G        0      0        2 
   2  chr2_41288689     HCab    A    G        0      0        2 
   2  chr2_41288689     HPrz    A    G        0      0        2 
   2  chr2_41288689     ZBoe    A    G        1      2        2 
   2  chr2_41288689     ZGre    A    G        0      0        2 
   2  chr2_41288689     ZHar    A    G        0      0        2 
   2  chr2_41288689   Sample    A    G        0      0        2 
   2  chr2_41294073     AAsi    C    T        0      0        2 
   2  chr2_41294073     AKia    C    T        0      0        2 
   2  chr2_41294073     AOna    C    T        0      0        2 
   2  chr2_41294073     ASom    C    T        0      0        2 
   2  chr2_41294073     HCab    C    T        1      2        2 
   2  chr2_41294073     HPrz    C    T        1      2        2 
   2  chr2_41294073     ZBoe    C    T        0      0        2 
   2  chr2_41294073     ZGre    C    T        0      0        2 
   2  chr2_41294073     ZHar    C    T        0      0        2 
   2  chr2_41294073   Sample    C    T        0      0        2 
   2  chr2_41294708     AAsi    C    A        0      0        2 
   2  chr2_41294708     AKia    C    A        0      0        2 
   2  chr2_41294708     AOna    C    A        0      0        2 
   2  chr2_41294708     ASom    C    A        0      0        2 
   2  chr2_41294708     HCab    C    A        0      0        2 
   2  chr2_41294708     HPrz    C    A        0      0        2 
   2  chr2_41294708     ZBoe    C    A        0      0        2 
   2  chr2_41294708     ZGre    C    A        0      0        2 
   2  chr2_41294708     ZHar    C    A        1      2        2 
   2  chr2_41294708   Sample    C    A        0      0        2 
   2  chr2_41296256     AAsi    T    C        0      0        2 
   2  chr2_41296256     AKia    T    C        0      0        2 
   2  chr2_41296256     AOna    T    C        0      0        2 
   2  chr2_41296256     ASom    T    C        0      0        2 
   2  chr2_41296256     HCab    T    C        0      0        2 
   2  chr2_41296256     HPrz    T    C        0      0        2 
   2  chr2_41296256     ZBoe    T    C        0      0        2 
   2  chr2_41296256     ZGre    T    C        1      2        2 
   2  chr2_41296256     ZHar    T    C        0      0        2 
   2  chr2_41296256   Sample    T    C        0      0        2 
   2  chr2_41297727     AAsi    A    G        0      0        2 
   2  chr2_41297727     AKia    A    G        0      0        2 
   2  chr2_41297727     AOna    A    G        0      0        2 
   2  chr2_41297727     ASom    A    G        0      0        2 
   2  chr2_41297727     HCab    A    G        0      0        2 
   2  chr2_41297727     HPrz    A    G        0      0        2 
   2  chr2_41297727     ZBoe    A    G        0      0        2 
   2  chr2_41297727     ZGre    A    G        1      2        2 
   2  chr2_41297727     ZHar    A    G        0      0        2 
   2  chr2_41297727   Sample    A    G        0      0        2 
   2  chr2_41307437     AAsi    T    C        0      0        2 
   2  chr2_41307437     AKia    T    C        0      0        2 
   2  chr2_41307437     AOna    T    C        0      0        2 
   2  chr2_41307437     ASom    T    C        0      0        2 
   2  chr2_41307437     HCab    T    C        0      0        2 
   2  chr2_41307437     HPrz    T    C        0      0        2 
   2  chr2_41307437     ZBoe    T    C      0.5      1        2 
   2  chr2_41307437     ZGre    T    C        0      0        2 
   2  chr2_41307437     ZHar    T    C        0      0        2 
   2  chr2_41307437   Sample    T    C        0      0        2 
   2  chr2_41330736     AAsi    C    T        0      0        2 
   2  chr2_41330736     AKia    C    T        0      0        2 
   2  chr2_41330736     AOna    C    T        0      0        2 
   2  chr2_41330736     ASom    C    T        0      0        2 
   2  chr2_41330736     HCab    C    T        1      2        2 
   2  chr2_41330736     HPrz    C    T        1      2        2 
   2  chr2_41330736     ZBoe    C    T        0      0        2 
   2  chr2_41330736     ZGre    C    T        0      0        2 
   2  chr2_41330736     ZHar    C    T        0      0        2 
   2  chr2_41330736   Sample    C    T        0      0        2 
   2  chr2_41334629     AAsi    G    A        0      0        2 
   2  chr2_41334629     AKia    G    A        0      0        2 
   2  chr2_41334629     AOna    G    A        0      0        2 
   2  chr2_41334629     ASom    G    A        0      0        2 
   2  chr2_41334629     HCab    G    A        1      2        2 
   2  chr2_41334629     HPrz    G    A        1      2        2 
   2  chr2_41334629     ZBoe    G    A        0      0        2 
   2  chr2_41334629     ZGre    G    A        0      0        2 
   2  chr2_41334629     ZHar    G    A        0      0        2 
   2  chr2_41334629   Sample    G    A        0      0        2 
   2  chr2_41336931     AAsi    C    A        0      0        2 
   2  chr2_41336931     AKia    C    A        0      0        2 
   2  chr2_41336931     AOna    C    A        0      0        2 
   2  chr2_41336931     ASom    C    A        0      0        2 
   2  chr2_41336931     HCab    C    A        0      0        2 
   2  chr2_41336931     HPrz    C    A        0      0        2 
   2  chr2_41336931     ZBoe    C    A        0      0        2 
   2  chr2_41336931     ZGre    C    A        0      0        2 
   2  chr2_41336931     ZHar    C    A      0.5      1        2 
   2  chr2_41336931   Sample    C    A        0      0        2 
   2  chr2_41339497     AAsi    C    A        0      0        2 
   2  chr2_41339497     AKia    C    A        1      2        2 
   2  chr2_41339497     AOna    C    A        1      2        2 
   2  chr2_41339497     ASom    C    A        0      0        2 
   2  chr2_41339497     HCab    C    A        0      0        2 
   2  chr2_41339497     HPrz    C    A        0      0        2 
   2  chr2_41339497     ZBoe    C    A        0      0        2 
   2  chr2_41339497     ZGre    C    A        0      0        2 
   2  chr2_41339497     ZHar    C    A        0      0        2 
   2  chr2_41339497   Sample    C    A        0      0        2 
   2  chr2_41340880     AAsi    T    A        0      0        2 
   2  chr2_41340880     AKia    T    A        0      0        2 
   2  chr2_41340880     AOna    T    A        0      0        2 
   2  chr2_41340880     ASom    T    A        0      0        2 
   2  chr2_41340880     HCab    T    A        0      0        2 
   2  chr2_41340880     HPrz    T    A        0      0        2 
   2  chr2_41340880     ZBoe    T    A      0.5      1        2 
   2  chr2_41340880     ZGre    T    A        0      0        2 
   2  chr2_41340880     ZHar    T    A        0      0        2 
   2  chr2_41340880   Sample    T    A        0      0        2 
   2  chr2_41342758     AAsi    A    G        0      0        2 
   2  chr2_41342758     AKia    A    G        0      0        2 
   2  chr2_41342758     AOna    A    G        0      0        2 
   2  chr2_41342758     ASom    A    G        0      0        2 
   2  chr2_41342758     HCab    A    G        0      0        2 
   2  chr2_41342758     HPrz    A    G        0      0        2 
   2  chr2_41342758     ZBoe    A    G      0.5      1        2 
   2  chr2_41342758     ZGre    A    G        0      0        2 
   2  chr2_41342758     ZHar    A    G        0      0        2 
   2  chr2_41342758   Sample    A    G        0      0        2 
   2  chr2_41351680     AAsi    G    T        0      0        2 
   2  chr2_41351680     AKia    G    T        0      0        2 
   2  chr2_41351680     AOna    G    T        0      0        2 
   2  chr2_41351680     ASom    G    T        0      0        2 
   2  chr2_41351680     HCab    G    T        1      2        2 
   2  chr2_41351680     HPrz    G    T        1      2        2 
   2  chr2_41351680     ZBoe    G    T        0      0        2 
   2  chr2_41351680     ZGre    G    T        0      0        2 
   2  chr2_41351680     ZHar    G    T        0      0        2 
   2  chr2_41351680   Sample    G    T        0      0        2 
   2  chr2_41356354     AAsi    C    T        0      0        2 
   2  chr2_41356354     AKia    C    T        0      0        2 
   2  chr2_41356354     AOna    C    T        0      0        2 
   2  chr2_41356354     ASom    C    T        0      0        2 
   2  chr2_41356354     HCab    C    T        0      0        2 
   2  chr2_41356354     HPrz    C    T        0      0        2 
   2  chr2_41356354     ZBoe    C    T      0.5      1        2 
   2  chr2_41356354     ZGre    C    T        0      0        2 
   2  chr2_41356354     ZHar    C    T        0      0        2 
   2  chr2_41356354   Sample    C    T        0      0        2 
   2  chr2_41360775     AAsi    T    C        0      0        2 
   2  chr2_41360775     AKia    T    C        0      0        2 
   2  chr2_41360775     AOna    T    C        0      0        2 
   2  chr2_41360775     ASom    T    C        0      0        2 
   2  chr2_41360775     HCab    T    C        1      2        2 
   2  chr2_41360775     HPrz    T    C        1      2        2 
   2  chr2_41360775     ZBoe    T    C        0      0        2 
   2  chr2_41360775     ZGre    T    C        0      0        2 
   2  chr2_41360775     ZHar    T    C        0      0        2 
   2  chr2_41360775   Sample    T    C        0      0        2 
   2  chr2_41362891     AAsi    G    A        0      0        2 
   2  chr2_41362891     AKia    G    A        0      0        2 
   2  chr2_41362891     AOna    G    A        0      0        2 
   2  chr2_41362891     ASom    G    A        0      0        2 
   2  chr2_41362891     HCab    G    A        0      0        2 
   2  chr2_41362891     HPrz    G    A        0      0        2 
   2  chr2_41362891     ZBoe    G    A        0      0        2 
   2  chr2_41362891     ZGre    G    A        0      0        2 
   2  chr2_41362891     ZHar    G    A      0.5      1        2 
   2  chr2_41362891   Sample    G    A        0      0        2 
   2  chr2_41371021     AAsi    C    T        0      0        2 
   2  chr2_41371021     AKia    C    T        0      0        2 
   2  chr2_41371021     AOna    C    T        0      0        2 
   2  chr2_41371021     ASom    C    T        0      0        2 
   2  chr2_41371021     HCab    C    T        0      0        2 
   2  chr2_41371021     HPrz    C    T        0      0        2 
   2  chr2_41371021     ZBoe    C    T        0      0        2 
   2  chr2_41371021     ZGre    C    T        0      0        2 
   2  chr2_41371021     ZHar    C    T        1      2        2 
   2  chr2_41371021   Sample    C    T        0      0        2 
   2  chr2_41371469     AAsi    A    G        0      0        2 
   2  chr2_41371469     AKia    A    G        0      0        2 
   2  chr2_41371469     AOna    A    G        0      0        2 
   2  chr2_41371469     ASom    A    G        0      0        2 
   2  chr2_41371469     HCab    A    G        0      0        2 
   2  chr2_41371469     HPrz    A    G        0      0        2 
   2  chr2_41371469     ZBoe    A    G        0      0        2 
   2  chr2_41371469     ZGre    A    G        0      0        2 
   2  chr2_41371469     ZHar    A    G        1      2        2 
   2  chr2_41371469   Sample    A    G        0      0        2 
   2  chr2_41380648     AAsi    T    C        0      0        2 
   2  chr2_41380648     AKia    T    C        0      0        2 
   2  chr2_41380648     AOna    T    C        0      0        2 
   2  chr2_41380648     ASom    T    C        0      0        2 
   2  chr2_41380648     HCab    T    C        1      2        2 
   2  chr2_41380648     HPrz    T    C        0      0        2 
   2  chr2_41380648     ZBoe    T    C        0      0        2 
   2  chr2_41380648     ZGre    T    C        0      0        2 
   2  chr2_41380648     ZHar    T    C        0      0        2 
   2  chr2_41380648   Sample    T    C        0      0        2 
   2  chr2_41381214     AAsi    A    G        0      0        2 
   2  chr2_41381214     AKia    A    G        0      0        2 
   2  chr2_41381214     AOna    A    G        0      0        2 
   2  chr2_41381214     ASom    A    G        0      0        2 
   2  chr2_41381214     HCab    A    G        1      2        2 
   2  chr2_41381214     HPrz    A    G        1      2        2 
   2  chr2_41381214     ZBoe    A    G        0      0        2 
   2  chr2_41381214     ZGre    A    G        0      0        2 
   2  chr2_41381214     ZHar    A    G        0      0        2 
   2  chr2_41381214   Sample    A    G        0      0        2 
   2  chr2_41384209     AAsi    G    T        0      0        2 
   2  chr2_41384209     AKia    G    T        1      2        2 
   2  chr2_41384209     AOna    G    T        1      2        2 
   2  chr2_41384209     ASom    G    T        0      0        2 
   2  chr2_41384209     HCab    G    T        0      0        2 
   2  chr2_41384209     HPrz    G    T        0      0        2 
   2  chr2_41384209     ZBoe    G    T        0      0        2 
   2  chr2_41384209     ZGre    G    T        0      0        2 
   2  chr2_41384209     ZHar    G    T        0      0        2 
   2  chr2_41384209   Sample    G    T        0      0        2 
   2  chr2_41384342     AAsi    A    G        0      0        2 
   2  chr2_41384342     AKia    A    G        0      0        2 
   2  chr2_41384342     AOna    A    G        0      0        2 
   2  chr2_41384342     ASom    A    G        0      0        2 
   2  chr2_41384342     HCab    A    G        1      2        2 
   2  chr2_41384342     HPrz    A    G        1      2        2 
   2  chr2_41384342     ZBoe    A    G        0      0        2 
   2  chr2_41384342     ZGre    A    G        0      0        2 
   2  chr2_41384342     ZHar    A    G        0      0        2 
   2  chr2_41384342   Sample    A    G        0      0        2 
   2  chr2_41385208     AAsi    A    G        0      0        2 
   2  chr2_41385208     AKia    A    G        0      0        2 
   2  chr2_41385208     AOna    A    G        1      2        2 
   2  chr2_41385208     ASom    A    G        0      0        2 
   2  chr2_41385208     HCab    A    G        0      0        2 
   2  chr2_41385208     HPrz    A    G        0      0        2 
   2  chr2_41385208     ZBoe    A    G        0      0        2 
   2  chr2_41385208     ZGre    A    G        0      0        2 
   2  chr2_41385208     ZHar    A    G        0      0        2 
   2  chr2_41385208   Sample    A    G        0      0        2 
   2  chr2_41387495     AAsi    C    T        0      0        2 
   2  chr2_41387495     AKia    C    T        0      0        2 
   2  chr2_41387495     AOna    C    T        0      0        2 
   2  chr2_41387495     ASom    C    T        0      0        2 
   2  chr2_41387495     HCab    C    T        1      2        2 
   2  chr2_41387495     HPrz    C    T        1      2        2 
   2  chr2_41387495     ZBoe    C    T        0      0        2 
   2  chr2_41387495     ZGre    C    T        0      0        2 
   2  chr2_41387495     ZHar    C    T        0      0        2 
   2  chr2_41387495   Sample    C    T        0      0        2 
   2  chr2_41388666     AAsi    T    C        0      0        2 
   2  chr2_41388666     AKia    T    C        1      2        2 
   2  chr2_41388666     AOna    T    C        1      2        2 
   2  chr2_41388666     ASom    T    C        0      0        2 
   2  chr2_41388666     HCab    T    C        0      0        2 
   2  chr2_41388666     HPrz    T    C        0      0        2 
   2  chr2_41388666     ZBoe    T    C        0      0        2 
   2  chr2_41388666     ZGre    T    C        0      0        2 
   2  chr2_41388666     ZHar    T    C        0      0        2 
   2  chr2_41388666   Sample    T    C        0      0        2 
   2  chr2_41392678     AAsi    A    G        0      0        2 
   2  chr2_41392678     AKia    A    G        0      0        2 
   2  chr2_41392678     AOna    A    G        0      0        2 
   2  chr2_41392678     ASom    A    G        0      0        2 
   2  chr2_41392678     HCab    A    G        0      0        2 
   2  chr2_41392678     HPrz    A    G        0      0        2 
   2  chr2_41392678     ZBoe    A    G      0.5      1        2 
   2  chr2_41392678     ZGre    A    G        0      0        2 
   2  chr2_41392678     ZHar    A    G        0      0        2 
   2  chr2_41392678   Sample    A    G        0      0        2 
   2  chr2_41398512     AAsi    A    G        0      0        2 
   2  chr2_41398512     AKia    A    G        0      0        2 
   2  chr2_41398512     AOna    A    G        0      0        2 
   2  chr2_41398512     ASom    A    G        0      0        2 
   2  chr2_41398512     HCab    A    G        1      2        2 
   2  chr2_41398512     HPrz    A    G        1      2        2 
   2  chr2_41398512     ZBoe    A    G        0      0        2 
   2  chr2_41398512     ZGre    A    G        0      0        2 
   2  chr2_41398512     ZHar    A    G        0      0        2 
   2  chr2_41398512   Sample    A    G        0      0        2 
   2  chr2_41400656     AAsi    C    T        0      0        2 
   2  chr2_41400656     AKia    C    T        0      0        2 
   2  chr2_41400656     AOna    C    T        0      0        2 
   2  chr2_41400656     ASom    C    T        0      0        2 
   2  chr2_41400656     HCab    C    T        1      2        2 
   2  chr2_41400656     HPrz    C    T        1      2        2 
   2  chr2_41400656     ZBoe    C    T        0      0        2 
   2  chr2_41400656     ZGre    C    T        0      0        2 
   2  chr2_41400656     ZHar    C    T        0      0        2 
   2  chr2_41400656   Sample    C    T        0      0        2 
   2  chr2_41411896     AAsi    T    C        0      0        2 
   2  chr2_41411896     AKia    T    C        0      0        2 
   2  chr2_41411896     AOna    T    C        0      0        2 
   2  chr2_41411896     ASom    T    C        0      0        2 
   2  chr2_41411896     HCab    T    C        1      2        2 
   2  chr2_41411896     HPrz    T    C        1      2        2 
   2  chr2_41411896     ZBoe    T    C        0      0        2 
   2  chr2_41411896     ZGre    T    C        0      0        2 
   2  chr2_41411896     ZHar    T    C        0      0        2 
   2  chr2_41411896   Sample    T    C        0      0        2 
   2  chr2_41414282     AAsi    G    C        0      0        2 
   2  chr2_41414282     AKia    G    C        0      0        2 
   2  chr2_41414282     AOna    G    C        0      0        2 
   2  chr2_41414282     ASom    G    C        0      0        2 
   2  chr2_41414282     HCab    G    C        1      2        2 
   2  chr2_41414282     HPrz    G    C        1      2        2 
   2  chr2_41414282     ZBoe    G    C        0      0        2 
   2  chr2_41414282     ZGre    G    C        0      0        2 
   2  chr2_41414282     ZHar    G    C        0      0        2 
   2  chr2_41414282   Sample    G    C        0      0        2 
   2  chr2_41418012     AAsi    T    C        1      2        2 
   2  chr2_41418012     AKia    T    C        0      0        2 
   2  chr2_41418012     AOna    T    C        0      0        2 
   2  chr2_41418012     ASom    T    C        0      0        2 
   2  chr2_41418012     HCab    T    C        0      0        2 
   2  chr2_41418012     HPrz    T    C        0      0        2 
   2  chr2_41418012     ZBoe    T    C        0      0        2 
   2  chr2_41418012     ZGre    T    C        0      0        2 
   2  chr2_41418012     ZHar    T    C        0      0        2 
   2  chr2_41418012   Sample    T    C        0      0        2 
   2  chr2_41420196     AAsi    A    G        0      0        2 
   2  chr2_41420196     AKia    A    G        0      0        2 
   2  chr2_41420196     AOna    A    G        0      0        2 
   2  chr2_41420196     ASom    A    G        0      0        2 
   2  chr2_41420196     HCab    A    G        0      0        2 
   2  chr2_41420196     HPrz    A    G        0      0        2 
   2  chr2_41420196     ZBoe    A    G        1      2        2 
   2  chr2_41420196     ZGre    A    G        1      2        2 
   2  chr2_41420196     ZHar    A    G        0      0        2 
   2  chr2_41420196   Sample    A    G        0      0        2 
   2  chr2_41421864     AAsi    T    G        0      0        2 
   2  chr2_41421864     AKia    T    G        1      2        2 
   2  chr2_41421864     AOna    T    G        1      2        2 
   2  chr2_41421864     ASom    T    G        0      0        2 
   2  chr2_41421864     HCab    T    G        0      0        2 
   2  chr2_41421864     HPrz    T    G        0      0        2 
   2  chr2_41421864     ZBoe    T    G        0      0        2 
   2  chr2_41421864     ZGre    T    G        0      0        2 
   2  chr2_41421864     ZHar    T    G        0      0        2 
   2  chr2_41421864   Sample    T    G        0      0        2 
   2  chr2_41422361     AAsi    C    T        0      0        2 
   2  chr2_41422361     AKia    C    T        0      0        2 
   2  chr2_41422361     AOna    C    T        0      0        2 
   2  chr2_41422361     ASom    C    T        0      0        2 
   2  chr2_41422361     HCab    C    T        1      2        2 
   2  chr2_41422361     HPrz    C    T        1      2        2 
   2  chr2_41422361     ZBoe    C    T        0      0        2 
   2  chr2_41422361     ZGre    C    T        0      0        2 
   2  chr2_41422361     ZHar    C    T        0      0        2 
   2  chr2_41422361   Sample    C    T        0      0        2 
   2  chr2_41426223     AAsi    C    G        0      0        2 
   2  chr2_41426223     AKia    C    G        0      0        2 
   2  chr2_41426223     AOna    C    G        0      0        2 
   2  chr2_41426223     ASom    C    G        0      0        2 
   2  chr2_41426223     HCab    C    G        1      2        2 
   2  chr2_41426223     HPrz    C    G        1      2        2 
   2  chr2_41426223     ZBoe    C    G        0      0        2 
   2  chr2_41426223     ZGre    C    G        0      0        2 
   2  chr2_41426223     ZHar    C    G        0      0        2 
   2  chr2_41426223   Sample    C    G        0      0        2 
   2  chr2_41426376     AAsi    A    G        0      0        2 
   2  chr2_41426376     AKia    A    G        1      2        2 
   2  chr2_41426376     AOna    A    G        1      2        2 
   2  chr2_41426376     ASom    A    G        0      0        2 
   2  chr2_41426376     HCab    A    G        0      0        2 
   2  chr2_41426376     HPrz    A    G        0      0        2 
   2  chr2_41426376     ZBoe    A    G        0      0        2 
   2  chr2_41426376     ZGre    A    G        0      0        2 
   2  chr2_41426376     ZHar    A    G        0      0        2 
   2  chr2_41426376   Sample    A    G        0      0        2 
   2  chr2_41440012     AAsi    T    C        1      2        2 
   2  chr2_41440012     AKia    T    C        0      0        2 
   2  chr2_41440012     AOna    T    C        0      0        2 
   2  chr2_41440012     ASom    T    C      0.5      1        2 
   2  chr2_41440012     HCab    T    C        0      0        2 
   2  chr2_41440012     HPrz    T    C        0      0        2 
   2  chr2_41440012     ZBoe    T    C        0      0        2 
   2  chr2_41440012     ZGre    T    C        0      0        2 
   2  chr2_41440012     ZHar    T    C        0      0        2 
   2  chr2_41440012   Sample    T    C        1      2        2 
   2  chr2_41440468     AAsi    C    A        0      0        2 
   2  chr2_41440468     AKia    C    A        0      0        2 
   2  chr2_41440468     AOna    C    A        0      0        2 
   2  chr2_41440468     ASom    C    A      0.5      1        2 
   2  chr2_41440468     HCab    C    A        0      0        2 
   2  chr2_41440468     HPrz    C    A        0      0        2 
   2  chr2_41440468     ZBoe    C    A        0      0        2 
   2  chr2_41440468     ZGre    C    A        0      0        2 
   2  chr2_41440468     ZHar    C    A        0      0        2 
   2  chr2_41440468   Sample    C    A        0      0        2 
   2  chr2_41444709     AAsi    A    G        0      0        2 
   2  chr2_41444709     AKia    A    G        0      0        2 
   2  chr2_41444709     AOna    A    G        0      0        2 
   2  chr2_41444709     ASom    A    G      0.5      1        2 
   2  chr2_41444709     HCab    A    G        0      0        2 
   2  chr2_41444709     HPrz    A    G        0      0        2 
   2  chr2_41444709     ZBoe    A    G        0      0        2 
   2  chr2_41444709     ZGre    A    G        0      0        2 
   2  chr2_41444709     ZHar    A    G        0      0        2 
   2  chr2_41444709   Sample    A    G        0      0        2 
   2  chr2_41450146     AAsi    A    G        0      0        2 
   2  chr2_41450146     AKia    A    G        0      0        2 
   2  chr2_41450146     AOna    A    G        0      0        2 
   2  chr2_41450146     ASom    A    G        0      0        2 
   2  chr2_41450146     HCab    A    G        1      2        2 
   2  chr2_41450146     HPrz    A    G        1      2        2 
   2  chr2_41450146     ZBoe    A    G        0      0        2 
   2  chr2_41450146     ZGre    A    G        0      0        2 
   2  chr2_41450146     ZHar    A    G        0      0        2 
   2  chr2_41450146   Sample    A    G        0      0        2 
   2  chr2_41454605     AAsi    A    G        0      0        2 
   2  chr2_41454605     AKia    A    G        0      0        2 
   2  chr2_41454605     AOna    A    G        0      0        2 
   2  chr2_41454605     ASom    A    G        0      0        2 
   2  chr2_41454605     HCab    A    G        1      2        2 
   2  chr2_41454605     HPrz    A    G        1      2        2 
   2  chr2_41454605     ZBoe    A    G        0      0        2 
   2  chr2_41454605     ZGre    A    G        0      0        2 
   2  chr2_41454605     ZHar    A    G        0      0        2 
   2  chr2_41454605   Sample    A    G        0      0        2 
   2  chr2_41454799     AAsi    A    T        0      0        2 
   2  chr2_41454799     AKia    A    T        0      0        2 
   2  chr2_41454799     AOna    A    T        0      0        2 
   2  chr2_41454799     ASom    A    T        0      0        2 
   2  chr2_41454799     HCab    A    T        1      2        2 
   2  chr2_41454799     HPrz    A    T        1      2        2 
   2  chr2_41454799     ZBoe    A    T        0      0        2 
   2  chr2_41454799     ZGre    A    T        0      0        2 
   2  chr2_41454799     ZHar    A    T        0      0        2 
   2  chr2_41454799   Sample    A    T        0      0        2 
   2  chr2_41460118     AAsi    G    C        1      2        2 
   2  chr2_41460118     AKia    G    C        0      0        2 
   2  chr2_41460118     AOna    G    C        0      0        2 
   2  chr2_41460118     ASom    G    C        1      2        2 
   2  chr2_41460118     HCab    G    C        0      0        2 
   2  chr2_41460118     HPrz    G    C        0      0        2 
   2  chr2_41460118     ZBoe    G    C        0      0        2 
   2  chr2_41460118     ZGre    G    C        0      0        2 
   2  chr2_41460118     ZHar    G    C        0      0        2 
   2  chr2_41460118   Sample    G    C        1      2        2 
   2  chr2_41460980     AAsi    T    C        0      0        2 
   2  chr2_41460980     AKia    T    C        0      0        2 
   2  chr2_41460980     AOna    T    C        0      0        2 
   2  chr2_41460980     ASom    T    C        1      2        2 
   2  chr2_41460980     HCab    T    C        0      0        2 
   2  chr2_41460980     HPrz    T    C        0      0        2 
   2  chr2_41460980     ZBoe    T    C        0      0        2 
   2  chr2_41460980     ZGre    T    C        0      0        2 
   2  chr2_41460980     ZHar    T    C        0      0        2 
   2  chr2_41460980   Sample    T    C        0      0        2 
   2  chr2_41482070     AAsi    A    C        0      0        2 
   2  chr2_41482070     AKia    A    C        0      0        2 
   2  chr2_41482070     AOna    A    C        0      0        2 
   2  chr2_41482070     ASom    A    C        0      0        2 
   2  chr2_41482070     HCab    A    C        1      2        2 
   2  chr2_41482070     HPrz    A    C        1      2        2 
   2  chr2_41482070     ZBoe    A    C        0      0        2 
   2  chr2_41482070     ZGre    A    C        0      0        2 
   2  chr2_41482070     ZHar    A    C        0      0        2 
   2  chr2_41482070   Sample    A    C        0      0        2 
   2  chr2_41486340     AAsi    C    T        0      0        2 
   2  chr2_41486340     AKia    C    T        0      0        2 
   2  chr2_41486340     AOna    C    T        0      0        2 
   2  chr2_41486340     ASom    C    T        0      0        2 
   2  chr2_41486340     HCab    C    T        1      2        2 
   2  chr2_41486340     HPrz    C    T        1      2        2 
   2  chr2_41486340     ZBoe    C    T        0      0        2 
   2  chr2_41486340     ZGre    C    T        0      0        2 
   2  chr2_41486340     ZHar    C    T        0      0        2 
   2  chr2_41486340   Sample    C    T        0      0        2 
   2  chr2_41490082     AAsi    T    C        1      2        2 
   2  chr2_41490082     AKia    T    C        0      0        2 
   2  chr2_41490082     AOna    T    C        0      0        2 
   2  chr2_41490082     ASom    T    C        1      2        2 
   2  chr2_41490082     HCab    T    C        0      0        2 
   2  chr2_41490082     HPrz    T    C        0      0        2 
   2  chr2_41490082     ZBoe    T    C        0      0        2 
   2  chr2_41490082     ZGre    T    C        0      0        2 
   2  chr2_41490082     ZHar    T    C        0      0        2 
   2  chr2_41490082   Sample    T    C        1      2        2 
   2  chr2_41492138     AAsi    C    G        0      0        2 
   2  chr2_41492138     AKia    C    G        0      0        2 
   2  chr2_41492138     AOna    C    G        0      0        2 
   2  chr2_41492138     ASom    C    G        0      0        2 
   2  chr2_41492138     HCab    C    G        1      2        2 
   2  chr2_41492138     HPrz    C    G        1      2        2 
   2  chr2_41492138     ZBoe    C    G        0      0        2 
   2  chr2_41492138     ZGre    C    G        0      0        2 
   2  chr2_41492138     ZHar    C    G        0      0        2 
   2  chr2_41492138   Sample    C    G        0      0        2 
   2  chr2_41494493     AAsi    T    C        0      0        2 
   2  chr2_41494493     AKia    T    C        0      0        2 
   2  chr2_41494493     AOna    T    C        0      0        2 
   2  chr2_41494493     ASom    T    C        0      0        2 
   2  chr2_41494493     HCab    T    C        1      2        2 
   2  chr2_41494493     HPrz    T    C        1      2        2 
   2  chr2_41494493     ZBoe    T    C        0      0        2 
   2  chr2_41494493     ZGre    T    C        0      0        2 
   2  chr2_41494493     ZHar    T    C        0      0        2 
   2  chr2_41494493   Sample    T    C        0      0        2 
   2  chr2_41496145     AAsi    T    G        0      0        2 
   2  chr2_41496145     AKia    T    G        0      0        2 
   2  chr2_41496145     AOna    T    G        0      0        2 
   2  chr2_41496145     ASom    T    G        0      0        2 
   2  chr2_41496145     HCab    T    G        0      0        2 
   2  chr2_41496145     HPrz    T    G        0      0        2 
   2  chr2_41496145     ZBoe    T    G      0.5      1        2 
   2  chr2_41496145     ZGre    T    G        0      0        2 
   2  chr2_41496145     ZHar    T    G        0      0        2 
   2  chr2_41496145   Sample    T    G        0      0        2 
   2  chr2_41496355     AAsi    C    G        0      0        2 
   2  chr2_41496355     AKia    C    G        0      0        2 
   2  chr2_41496355     AOna    C    G        0      0        2 
   2  chr2_41496355     ASom    C    G        0      0        2 
   2  chr2_41496355     HCab    C    G        1      2        2 
   2  chr2_41496355     HPrz    C    G        1      2        2 
   2  chr2_41496355     ZBoe    C    G        0      0        2 
   2  chr2_41496355     ZGre    C    G        0      0        2 
   2  chr2_41496355     ZHar    C    G        0      0        2 
   2  chr2_41496355   Sample    C    G        0      0        2 
   2  chr2_41497227     AAsi    G    A        0      0        2 
   2  chr2_41497227     AKia    G    A        0      0        2 
   2  chr2_41497227     AOna    G    A      0.5      1        2 
   2  chr2_41497227     ASom    G    A        0      0        2 
   2  chr2_41497227     HCab    G    A        1      2        2 
   2  chr2_41497227     HPrz    G    A        1      2        2 
   2  chr2_41497227     ZBoe    G    A        0      0        2 
   2  chr2_41497227     ZGre    G    A        0      0        2 
   2  chr2_41497227     ZHar    G    A        0      0        2 
   2  chr2_41497227   Sample    G    A        0      0        2 
   2  chr2_41497230     AAsi    A    C        0      0        2 
   2  chr2_41497230     AKia    A    C        0      0        2 
   2  chr2_41497230     AOna    A    C        0      0        2 
   2  chr2_41497230     ASom    A    C      0.5      1        2 
   2  chr2_41497230     HCab    A    C        0      0        2 
   2  chr2_41497230     HPrz    A    C        0      0        2 
   2  chr2_41497230     ZBoe    A    C        0      0        2 
   2  chr2_41497230     ZGre    A    C        0      0        2 
   2  chr2_41497230     ZHar    A    C        0      0        2 
   2  chr2_41497230   Sample    A    C        0      0        2 
   2  chr2_41502257     AAsi    A    C        0      0        2 
   2  chr2_41502257     AKia    A    C        0      0        2 
   2  chr2_41502257     AOna    A    C        0      0        2 
   2  chr2_41502257     ASom    A    C        0      0        2 
   2  chr2_41502257     HCab    A    C        0      0        2 
   2  chr2_41502257     HPrz    A    C      0.5      1        2 
   2  chr2_41502257     ZBoe    A    C        0      0        2 
   2  chr2_41502257     ZGre    A    C        0      0        2 
   2  chr2_41502257     ZHar    A    C        0      0        2 
   2  chr2_41502257   Sample    A    C        0      0        2 
   2  chr2_41504423     AAsi    C    G        0      0        2 
   2  chr2_41504423     AKia    C    G        0      0        2 
   2  chr2_41504423     AOna    C    G        0      0        2 
   2  chr2_41504423     ASom    C    G        0      0        2 
   2  chr2_41504423     HCab    C    G        1      2        2 
   2  chr2_41504423     HPrz    C    G        1      2        2 
   2  chr2_41504423     ZBoe    C    G        0      0        2 
   2  chr2_41504423     ZGre    C    G        0      0        2 
   2  chr2_41504423     ZHar    C    G        0      0        2 
   2  chr2_41504423   Sample    C    G        0      0        2 
   2  chr2_41510331     AAsi    C    A        0      0        2 
   2  chr2_41510331     AKia    C    A        0      0        2 
   2  chr2_41510331     AOna    C    A        0      0        2 
   2  chr2_41510331     ASom    C    A        0      0        2 
   2  chr2_41510331     HCab    C    A        1      2        2 
   2  chr2_41510331     HPrz    C    A        1      2        2 
   2  chr2_41510331     ZBoe    C    A        0      0        2 
   2  chr2_41510331     ZGre    C    A        0      0        2 
   2  chr2_41510331     ZHar    C    A        0      0        2 
   2  chr2_41510331   Sample    C    A        0      0        2 
   2  chr2_41513316     AAsi    G    C        0      0        2 
   2  chr2_41513316     AKia    G    C        0      0        2 
   2  chr2_41513316     AOna    G    C      0.5      1        2 
   2  chr2_41513316     ASom    G    C        0      0        2 
   2  chr2_41513316     HCab    G    C        0      0        2 
   2  chr2_41513316     HPrz    G    C        0      0        2 
   2  chr2_41513316     ZBoe    G    C        0      0        2 
   2  chr2_41513316     ZGre    G    C        0      0        2 
   2  chr2_41513316     ZHar    G    C        0      0        2 
   2  chr2_41513316   Sample    G    C        0      0        2 
   2  chr2_41517383     AAsi    A    G        0      0        2 
   2  chr2_41517383     AKia    A    G        0      0        2 
   2  chr2_41517383     AOna    A    G        0      0        2 
   2  chr2_41517383     ASom    A    G        0      0        2 
   2  chr2_41517383     HCab    A    G        0      0        2 
   2  chr2_41517383     HPrz    A    G        0      0        2 
   2  chr2_41517383     ZBoe    A    G      0.5      1        2 
   2  chr2_41517383     ZGre    A    G        0      0        2 
   2  chr2_41517383     ZHar    A    G        0      0        2 
   2  chr2_41517383   Sample    A    G        0      0        2 
   2  chr2_41518385     AAsi    T    C        0      0        2 
   2  chr2_41518385     AKia    T    C        0      0        2 
   2  chr2_41518385     AOna    T    C        0      0        2 
   2  chr2_41518385     ASom    T    C        0      0        2 
   2  chr2_41518385     HCab    T    C        0      0        2 
   2  chr2_41518385     HPrz    T    C        0      0        2 
   2  chr2_41518385     ZBoe    T    C        0      0        2 
   2  chr2_41518385     ZGre    T    C        0      0        2 
   2  chr2_41518385     ZHar    T    C        1      2        2 
   2  chr2_41518385   Sample    T    C        0      0        2 
   2  chr2_41518435     AAsi    T    C        0      0        2 
   2  chr2_41518435     AKia    T    C        0      0        2 
   2  chr2_41518435     AOna    T    C        0      0        2 
   2  chr2_41518435     ASom    T    C        0      0        2 
   2  chr2_41518435     HCab    T    C        0      0        2 
   2  chr2_41518435     HPrz    T    C        0      0        2 
   2  chr2_41518435     ZBoe    T    C        0      0        2 
   2  chr2_41518435     ZGre    T    C        0      0        2 
   2  chr2_41518435     ZHar    T    C        1      2        2 
   2  chr2_41518435   Sample    T    C        0      0        2 
   2  chr2_41524313     AAsi    C    T        0      0        2 
   2  chr2_41524313     AKia    C    T        0      0        2 
   2  chr2_41524313     AOna    C    T      0.5      1        2 
   2  chr2_41524313     ASom    C    T        0      0        2 
   2  chr2_41524313     HCab    C    T        0      0        2 
   2  chr2_41524313     HPrz    C    T        0      0        2 
   2  chr2_41524313     ZBoe    C    T        0      0        2 
   2  chr2_41524313     ZGre    C    T        0      0        2 
   2  chr2_41524313     ZHar    C    T        0      0        2 
   2  chr2_41524313   Sample    C    T        0      0        2 
   2  chr2_41529753     AAsi    T    C        0      0        2 
   2  chr2_41529753     AKia    T    C        0      0        2 
   2  chr2_41529753     AOna    T    C      0.5      1        2 
   2  chr2_41529753     ASom    T    C        0      0        2 
   2  chr2_41529753     HCab    T    C        0      0        2 
   2  chr2_41529753     HPrz    T    C        0      0        2 
   2  chr2_41529753     ZBoe    T    C        0      0        2 
   2  chr2_41529753     ZGre    T    C        0      0        2 
   2  chr2_41529753     ZHar    T    C        0      0        2 
   2  chr2_41529753   Sample    T    C        0      0        2 
   2  chr2_41532679     AAsi    C    A        0      0        2 
   2  chr2_41532679     AKia    C    A        0      0        2 
   2  chr2_41532679     AOna    C    A        0      0        2 
   2  chr2_41532679     ASom    C    A        0      0        2 
   2  chr2_41532679     HCab    C    A        0      0        2 
   2  chr2_41532679     HPrz    C    A        0      0        2 
   2  chr2_41532679     ZBoe    C    A        0      0        2 
   2  chr2_41532679     ZGre    C    A        0      0        2 
   2  chr2_41532679     ZHar    C    A        1      2        2 
   2  chr2_41532679   Sample    C    A        0      0        2 
   2  chr2_41556728     AAsi    C    T        1      2        2 
   2  chr2_41556728     AKia    C    T        0      0        2 
   2  chr2_41556728     AOna    C    T        0      0        2 
   2  chr2_41556728     ASom    C    T        1      2        2 
   2  chr2_41556728     HCab    C    T        0      0        2 
   2  chr2_41556728     HPrz    C    T        0      0        2 
   2  chr2_41556728     ZBoe    C    T        0      0        2 
   2  chr2_41556728     ZGre    C    T        0      0        2 
   2  chr2_41556728     ZHar    C    T        0      0        2 
   2  chr2_41556728   Sample    C    T        1      2        2 
   2  chr2_41557441     AAsi    T    G        0      0        2 
   2  chr2_41557441     AKia    T    G      0.5      1        2 
   2  chr2_41557441     AOna    T    G        1      2        2 
   2  chr2_41557441     ASom    T    G        0      0        2 
   2  chr2_41557441     HCab    T    G        0      0        2 
   2  chr2_41557441     HPrz    T    G        0      0        2 
   2  chr2_41557441     ZBoe    T    G        0      0        2 
   2  chr2_41557441     ZGre    T    G        0      0        2 
   2  chr2_41557441     ZHar    T    G        0      0        2 
   2  chr2_41557441   Sample    T    G        0      0        2 
   2  chr2_41559414     AAsi    T    C        0      0        2 
   2  chr2_41559414     AKia    T    C        0      0        2 
   2  chr2_41559414     AOna    T    C        0      0        2 
   2  chr2_41559414     ASom    T    C        0      0        2 
   2  chr2_41559414     HCab    T    C        1      2        2 
   2  chr2_41559414     HPrz    T    C        1      2        2 
   2  chr2_41559414     ZBoe    T    C        0      0        2 
   2  chr2_41559414     ZGre    T    C        0      0        2 
   2  chr2_41559414     ZHar    T    C        0      0        2 
   2  chr2_41559414   Sample    T    C        0      0        2 
   2  chr2_41564155     AAsi    C    G        0      0        2 
   2  chr2_41564155     AKia    C    G        0      0        2 
   2  chr2_41564155     AOna    C    G        0      0        2 
   2  chr2_41564155     ASom    C    G        0      0        2 
   2  chr2_41564155     HCab    C    G        0      0        2 
   2  chr2_41564155     HPrz    C    G        0      0        2 
   2  chr2_41564155     ZBoe    C    G      0.5      1        2 
   2  chr2_41564155     ZGre    C    G        0      0        2 
   2  chr2_41564155     ZHar    C    G        0      0        2 
   2  chr2_41564155   Sample    C    G        0      0        2 
   2  chr2_41564260     AAsi    T    C        0      0        2 
   2  chr2_41564260     AKia    T    C        0      0        2 
   2  chr2_41564260     AOna    T    C        0      0        2 
   2  chr2_41564260     ASom    T    C        0      0        2 
   2  chr2_41564260     HCab    T    C        0      0        2 
   2  chr2_41564260     HPrz    T    C        0      0        2 
   2  chr2_41564260     ZBoe    T    C        0      0        2 
   2  chr2_41564260     ZGre    T    C        0      0        2 
   2  chr2_41564260     ZHar    T    C        1      2        2 
   2  chr2_41564260   Sample    T    C        0      0        2 
   2  chr2_41565190     AAsi    A    C        0      0        2 
   2  chr2_41565190     AKia    A    C        0      0        2 
   2  chr2_41565190     AOna    A    C        0      0        2 
   2  chr2_41565190     ASom    A    C        0      0        2 
   2  chr2_41565190     HCab    A    C        1      2        2 
   2  chr2_41565190     HPrz    A    C        1      2        2 
   2  chr2_41565190     ZBoe    A    C        0      0        2 
   2  chr2_41565190     ZGre    A    C        0      0        2 
   2  chr2_41565190     ZHar    A    C        0      0        2 
   2  chr2_41565190   Sample    A    C        0      0        2 
   2  chr2_41567282     AAsi    G    C        0      0        2 
   2  chr2_41567282     AKia    G    C        0      0        2 
   2  chr2_41567282     AOna    G    C        0      0        2 
   2  chr2_41567282     ASom    G    C        0      0        2 
   2  chr2_41567282     HCab    G    C        1      2        2 
   2  chr2_41567282     HPrz    G    C        1      2        2 
   2  chr2_41567282     ZBoe    G    C        0      0        2 
   2  chr2_41567282     ZGre    G    C        0      0        2 
   2  chr2_41567282     ZHar    G    C        0      0        2 
   2  chr2_41567282   Sample    G    C        0      0        2 
   2  chr2_41568350     AAsi    C    T        0      0        2 
   2  chr2_41568350     AKia    C    T        0      0        2 
   2  chr2_41568350     AOna    C    T        0      0        2 
   2  chr2_41568350     ASom    C    T        0      0        2 
   2  chr2_41568350     HCab    C    T        0      0        2 
   2  chr2_41568350     HPrz    C    T        0      0        2 
   2  chr2_41568350     ZBoe    C    T        0      0        2 
   2  chr2_41568350     ZGre    C    T        0      0        2 
   2  chr2_41568350     ZHar    C    T        1      2        2 
   2  chr2_41568350   Sample    C    T        0      0        2 
   2  chr2_41578276     AAsi    T    C        1      2        2 
   2  chr2_41578276     AKia    T    C        0      0        2 
   2  chr2_41578276     AOna    T    C        0      0        2 
   2  chr2_41578276     ASom    T    C        0      0        2 
   2  chr2_41578276     HCab    T    C        0      0        2 
   2  chr2_41578276     HPrz    T    C        0      0        2 
   2  chr2_41578276     ZBoe    T    C        0      0        2 
   2  chr2_41578276     ZGre    T    C        0      0        2 
   2  chr2_41578276     ZHar    T    C        0      0        2 
   2  chr2_41578276   Sample    T    C        1      2        2 
   2  chr2_41579682     AAsi    A    G        0      0        2 
   2  chr2_41579682     AKia    A    G      0.5      1        2 
   2  chr2_41579682     AOna    A    G        1      2        2 
   2  chr2_41579682     ASom    A    G        0      0        2 
   2  chr2_41579682     HCab    A    G        0      0        2 
   2  chr2_41579682     HPrz    A    G        0      0        2 
   2  chr2_41579682     ZBoe    A    G        0      0        2 
   2  chr2_41579682     ZGre    A    G        0      0        2 
   2  chr2_41579682     ZHar    A    G        0      0        2 
   2  chr2_41579682   Sample    A    G        0      0        2 
   2  chr2_41580051     AAsi    T    C        1      2        2 
   2  chr2_41580051     AKia    T    C        0      0        2 
   2  chr2_41580051     AOna    T    C        0      0        2 
   2  chr2_41580051     ASom    T    C        1      2        2 
   2  chr2_41580051     HCab    T    C        0      0        2 
   2  chr2_41580051     HPrz    T    C        0      0        2 
   2  chr2_41580051     ZBoe    T    C        0      0        2 
   2  chr2_41580051     ZGre    T    C        0      0        2 
   2  chr2_41580051     ZHar    T    C        0      0        2 
   2  chr2_41580051   Sample    T    C        1      2        2 
   2  chr2_41581001     AAsi    T    C      0.5      1        2 
   2  chr2_41581001     AKia    T    C        0      0        2 
   2  chr2_41581001     AOna    T    C        0      0        2 
   2  chr2_41581001     ASom    T    C        0      0        2 
   2  chr2_41581001     HCab    T    C        0      0        2 
   2  chr2_41581001     HPrz    T    C        0      0        2 
   2  chr2_41581001     ZBoe    T    C        0      0        2 
   2  chr2_41581001     ZGre    T    C        0      0        2 
   2  chr2_41581001     ZHar    T    C        0      0        2 
   2  chr2_41581001   Sample    T    C        1      2        2 
   2  chr2_41587517     AAsi    A    G        0      0        2 
   2  chr2_41587517     AKia    A    G      0.5      1        2 
   2  chr2_41587517     AOna    A    G        0      0        2 
   2  chr2_41587517     ASom    A    G        0      0        2 
   2  chr2_41587517     HCab    A    G        0      0        2 
   2  chr2_41587517     HPrz    A    G        0      0        2 
   2  chr2_41587517     ZBoe    A    G        0      0        2 
   2  chr2_41587517     ZGre    A    G        0      0        2 
   2  chr2_41587517     ZHar    A    G        0      0        2 
   2  chr2_41587517   Sample    A    G        0      0        2 
   2  chr2_41587656     AAsi    T    C        0      0        2 
   2  chr2_41587656     AKia    T    C        0      0        2 
   2  chr2_41587656     AOna    T    C        0      0        2 
   2  chr2_41587656     ASom    T    C        0      0        2 
   2  chr2_41587656     HCab    T    C        1      2        2 
   2  chr2_41587656     HPrz    T    C        1      2        2 
   2  chr2_41587656     ZBoe    T    C        0      0        2 
   2  chr2_41587656     ZGre    T    C        0      0        2 
   2  chr2_41587656     ZHar    T    C        0      0        2 
   2  chr2_41587656   Sample    T    C        0      0        2 
   2  chr2_41590754     AAsi    T    C        0      0        2 
   2  chr2_41590754     AKia    T    C        0      0        2 
   2  chr2_41590754     AOna    T    C        0      0        2 
   2  chr2_41590754     ASom    T    C        0      0        2 
   2  chr2_41590754     HCab    T    C        0      0        2 
   2  chr2_41590754     HPrz    T    C        0      0        2 
   2  chr2_41590754     ZBoe    T    C        1      2        2 
   2  chr2_41590754     ZGre    T    C        0      0        2 
   2  chr2_41590754     ZHar    T    C        0      0        2 
   2  chr2_41590754   Sample    T    C        0      0        2 
   2  chr2_41591739     AAsi    C    G        0      0        2 
   2  chr2_41591739     AKia    C    G      0.5      1        2 
   2  chr2_41591739     AOna    C    G        0      0        2 
   2  chr2_41591739     ASom    C    G        0      0        2 
   2  chr2_41591739     HCab    C    G        0      0        2 
   2  chr2_41591739     HPrz    C    G        0      0        2 
   2  chr2_41591739     ZBoe    C    G        0      0        2 
   2  chr2_41591739     ZGre    C    G        0      0        2 
   2  chr2_41591739     ZHar    C    G        0      0        2 
   2  chr2_41591739   Sample    C    G        0      0        2 
   2  chr2_41602060     AAsi    A    G        0      0        2 
   2  chr2_41602060     AKia    A    G        0      0        2 
   2  chr2_41602060     AOna    A    G        0      0        2 
   2  chr2_41602060     ASom    A    G        0      0        2 
   2  chr2_41602060     HCab    A    G        0      0        2 
   2  chr2_41602060     HPrz    A    G        0      0        2 
   2  chr2_41602060     ZBoe    A    G        1      2        2 
   2  chr2_41602060     ZGre    A    G        0      0        2 
   2  chr2_41602060     ZHar    A    G        0      0        2 
   2  chr2_41602060   Sample    A    G        0      0        2 
   2  chr2_41603892     AAsi    T    C        0      0        2 
   2  chr2_41603892     AKia    T    C        0      0        2 
   2  chr2_41603892     AOna    T    C      0.5      1        2 
   2  chr2_41603892     ASom    T    C        0      0        2 
   2  chr2_41603892     HCab    T    C        0      0        2 
   2  chr2_41603892     HPrz    T    C        0      0        2 
   2  chr2_41603892     ZBoe    T    C        0      0        2 
   2  chr2_41603892     ZGre    T    C        0      0        2 
   2  chr2_41603892     ZHar    T    C        0      0        2 
   2  chr2_41603892   Sample    T    C        0      0        2 
   2  chr2_41606270     AAsi    A    G        0      0        2 
   2  chr2_41606270     AKia    A    G        0      0        2 
   2  chr2_41606270     AOna    A    G        0      0        2 
   2  chr2_41606270     ASom    A    G        0      0        2 
   2  chr2_41606270     HCab    A    G        1      2        2 
   2  chr2_41606270     HPrz    A    G        1      2        2 
   2  chr2_41606270     ZBoe    A    G        0      0        2 
   2  chr2_41606270     ZGre    A    G        0      0        2 
   2  chr2_41606270     ZHar    A    G        0      0        2 
   2  chr2_41606270   Sample    A    G        0      0        2 
   2  chr2_41612201     AAsi    C    T        0      0        2 
   2  chr2_41612201     AKia    C    T        1      2        2 
   2  chr2_41612201     AOna    C    T        0      0        2 
   2  chr2_41612201     ASom    C    T        0      0        2 
   2  chr2_41612201     HCab    C    T        0      0        2 
   2  chr2_41612201     HPrz    C    T        0      0        2 
   2  chr2_41612201     ZBoe    C    T        0      0        2 
   2  chr2_41612201     ZGre    C    T        0      0        2 
   2  chr2_41612201     ZHar    C    T        0      0        2 
   2  chr2_41612201   Sample    C    T        0      0        2 
   2  chr2_41613386     AAsi    C    A        1      2        2 
   2  chr2_41613386     AKia    C    A        0      0        2 
   2  chr2_41613386     AOna    C    A        0      0        2 
   2  chr2_41613386     ASom    C    A        1      2        2 
   2  chr2_41613386     HCab    C    A        0      0        2 
   2  chr2_41613386     HPrz    C    A        0      0        2 
   2  chr2_41613386     ZBoe    C    A        0      0        2 
   2  chr2_41613386     ZGre    C    A        0      0        2 
   2  chr2_41613386     ZHar    C    A        0      0        2 
   2  chr2_41613386   Sample    C    A        1      2        2 
   2  chr2_41619603     AAsi    A    C        0      0        2 
   2  chr2_41619603     AKia    A    C        0      0        2 
   2  chr2_41619603     AOna    A    C        0      0        2 
   2  chr2_41619603     ASom    A    C        0      0        2 
   2  chr2_41619603     HCab    A    C        1      2        2 
   2  chr2_41619603     HPrz    A    C        1      2        2 
   2  chr2_41619603     ZBoe    A    C        0      0        2 
   2  chr2_41619603     ZGre    A    C        0      0        2 
   2  chr2_41619603     ZHar    A    C        0      0        2 
   2  chr2_41619603   Sample    A    C        0      0        2 
   2  chr2_41620674     AAsi    C    A        0      0        2 
   2  chr2_41620674     AKia    C    A        0      0        2 
   2  chr2_41620674     AOna    C    A        0      0        2 
   2  chr2_41620674     ASom    C    A        0      0        2 
   2  chr2_41620674     HCab    C    A        1      2        2 
   2  chr2_41620674     HPrz    C    A        1      2        2 
   2  chr2_41620674     ZBoe    C    A        0      0        2 
   2  chr2_41620674     ZGre    C    A        0      0        2 
   2  chr2_41620674     ZHar    C    A        0      0        2 
   2  chr2_41620674   Sample    C    A        0      0        2 
   2  chr2_41620831     AAsi    T    C        0      0        2 
   2  chr2_41620831     AKia    T    C        0      0        2 
   2  chr2_41620831     AOna    T    C      0.5      1        2 
   2  chr2_41620831     ASom    T    C        0      0        2 
   2  chr2_41620831     HCab    T    C        0      0        2 
   2  chr2_41620831     HPrz    T    C        0      0        2 
   2  chr2_41620831     ZBoe    T    C        0      0        2 
   2  chr2_41620831     ZGre    T    C        0      0        2 
   2  chr2_41620831     ZHar    T    C        0      0        2 
   2  chr2_41620831   Sample    T    C        0      0        2 
   2  chr2_41622067     AAsi    T    C        0      0        2 
   2  chr2_41622067     AKia    T    C        0      0        2 
   2  chr2_41622067     AOna    T    C        0      0        2 
   2  chr2_41622067     ASom    T    C        0      0        2 
   2  chr2_41622067     HCab    T    C        1      2        2 
   2  chr2_41622067     HPrz    T    C        1      2        2 
   2  chr2_41622067     ZBoe    T    C        0      0        2 
   2  chr2_41622067     ZGre    T    C        0      0        2 
   2  chr2_41622067     ZHar    T    C        0      0        2 
   2  chr2_41622067   Sample    T    C        0      0        2 
   2  chr2_41622585     AAsi    C    T        0      0        2 
   2  chr2_41622585     AKia    C    T        0      0        2 
   2  chr2_41622585     AOna    C    T        0      0        2 
   2  chr2_41622585     ASom    C    T        0      0        2 
   2  chr2_41622585     HCab    C    T        0      0        2 
   2  chr2_41622585     HPrz    C    T        0      0        2 
   2  chr2_41622585     ZBoe    C    T        0      0        2 
   2  chr2_41622585     ZGre    C    T        1      2        2 
   2  chr2_41622585     ZHar    C    T        0      0        2 
   2  chr2_41622585   Sample    C    T        0      0        2 
   2  chr2_41633938     AAsi    G    A        0      0        2 
   2  chr2_41633938     AKia    G    A        0      0        2 
   2  chr2_41633938     AOna    G    A        0      0        2 
   2  chr2_41633938     ASom    G    A        0      0        2 
   2  chr2_41633938     HCab    G    A        0      0        2 
   2  chr2_41633938     HPrz    G    A        0      0        2 
   2  chr2_41633938     ZBoe    G    A        0      0        2 
   2  chr2_41633938     ZGre    G    A        0      0        2 
   2  chr2_41633938     ZHar    G    A      0.5      1        2 
   2  chr2_41633938   Sample    G    A        0      0        2 
   2  chr2_41637854     AAsi    C    T        0      0        2 
   2  chr2_41637854     AKia    C    T        0      0        2 
   2  chr2_41637854     AOna    C    T        0      0        2 
   2  chr2_41637854     ASom    C    T        0      0        2 
   2  chr2_41637854     HCab    C    T        1      2        2 
   2  chr2_41637854     HPrz    C    T        1      2        2 
   2  chr2_41637854     ZBoe    C    T        0      0        2 
   2  chr2_41637854     ZGre    C    T        0      0        2 
   2  chr2_41637854     ZHar    C    T        0      0        2 
   2  chr2_41637854   Sample    C    T        0      0        2 
   2  chr2_41639884     AAsi    A    C        1      2        2 
   2  chr2_41639884     AKia    A    C        0      0        2 
   2  chr2_41639884     AOna    A    C        0      0        2 
   2  chr2_41639884     ASom    A    C        1      2        2 
   2  chr2_41639884     HCab    A    C        0      0        2 
   2  chr2_41639884     HPrz    A    C        0      0        2 
   2  chr2_41639884     ZBoe    A    C        0      0        2 
   2  chr2_41639884     ZGre    A    C        0      0        2 
   2  chr2_41639884     ZHar    A    C        0      0        2 
   2  chr2_41639884   Sample    A    C        1      2        2 
   2  chr2_41640324     AAsi    C    T        0      0        2 
   2  chr2_41640324     AKia    C    T        0      0        2 
   2  chr2_41640324     AOna    C    T        0      0        2 
   2  chr2_41640324     ASom    C    T        0      0        2 
   2  chr2_41640324     HCab    C    T        1      2        2 
   2  chr2_41640324     HPrz    C    T        1      2        2 
   2  chr2_41640324     ZBoe    C    T        0      0        2 
   2  chr2_41640324     ZGre    C    T        0      0        2 
   2  chr2_41640324     ZHar    C    T        0      0        2 
   2  chr2_41640324   Sample    C    T        0      0        2 
   2  chr2_41645734     AAsi    T    C        0      0        2 
   2  chr2_41645734     AKia    T    C        0      0        2 
   2  chr2_41645734     AOna    T    C        0      0        2 
   2  chr2_41645734     ASom    T    C        0      0        2 
   2  chr2_41645734     HCab    T    C        1      2        2 
   2  chr2_41645734     HPrz    T    C        1      2        2 
   2  chr2_41645734     ZBoe    T    C        0      0        2 
   2  chr2_41645734     ZGre    T    C        0      0        2 
   2  chr2_41645734     ZHar    T    C        0      0        2 
   2  chr2_41645734   Sample    T    C        0      0        2 
   2  chr2_41648761     AAsi    T    C        0      0        2 
   2  chr2_41648761     AKia    T    C        0      0        2 
   2  chr2_41648761     AOna    T    C        0      0        2 
   2  chr2_41648761     ASom    T    C        0      0        2 
   2  chr2_41648761     HCab    T    C        1      2        2 
   2  chr2_41648761     HPrz    T    C        1      2        2 
   2  chr2_41648761     ZBoe    T    C        0      0        2 
   2  chr2_41648761     ZGre    T    C        0      0        2 
   2  chr2_41648761     ZHar    T    C        0      0        2 
   2  chr2_41648761   Sample    T    C        0      0        2 
   2  chr2_41652060     AAsi    G    A        0      0        2 
   2  chr2_41652060     AKia    G    A        0      0        2 
   2  chr2_41652060     AOna    G    A        0      0        2 
   2  chr2_41652060     ASom    G    A        0      0        2 
   2  chr2_41652060     HCab    G    A        0      0        2 
   2  chr2_41652060     HPrz    G    A        0      0        2 
   2  chr2_41652060     ZBoe    G    A        0      0        2 
   2  chr2_41652060     ZGre    G    A        0      0        2 
   2  chr2_41652060     ZHar    G    A      0.5      1        2 
   2  chr2_41652060   Sample    G    A        0      0        2 
   2  chr2_41665883     AAsi    T    G        0      0        2 
   2  chr2_41665883     AKia    T    G        0      0        2 
   2  chr2_41665883     AOna    T    G      0.5      1        2 
   2  chr2_41665883     ASom    T    G        0      0        2 
   2  chr2_41665883     HCab    T    G        0      0        2 
   2  chr2_41665883     HPrz    T    G        0      0        2 
   2  chr2_41665883     ZBoe    T    G        0      0        2 
   2  chr2_41665883     ZGre    T    G        0      0        2 
   2  chr2_41665883     ZHar    T    G        0      0        2 
   2  chr2_41665883   Sample    T    G        0      0        2 
   2  chr2_41679011     AAsi    T    C        0      0        2 
   2  chr2_41679011     AKia    T    C        0      0        2 
   2  chr2_41679011     AOna    T    C        0      0        2 
   2  chr2_41679011     ASom    T    C        0      0        2 
   2  chr2_41679011     HCab    T    C        0      0        2 
   2  chr2_41679011     HPrz    T    C        0      0        2 
   2  chr2_41679011     ZBoe    T    C      0.5      1        2 
   2  chr2_41679011     ZGre    T    C        0      0        2 
   2  chr2_41679011     ZHar    T    C        0      0        2 
   2  chr2_41679011   Sample    T    C        0      0        2 
   2  chr2_41683681     AAsi    T    A        0      0        2 
   2  chr2_41683681     AKia    T    A        0      0        2 
   2  chr2_41683681     AOna    T    A        0      0        2 
   2  chr2_41683681     ASom    T    A        0      0        2 
   2  chr2_41683681     HCab    T    A        1      2        2 
   2  chr2_41683681     HPrz    T    A        1      2        2 
   2  chr2_41683681     ZBoe    T    A        0      0        2 
   2  chr2_41683681     ZGre    T    A        0      0        2 
   2  chr2_41683681     ZHar    T    A        0      0        2 
   2  chr2_41683681   Sample    T    A        0      0        2 
   2  chr2_41699034     AAsi    A    G        0      0        2 
   2  chr2_41699034     AKia    A    G        0      0        2 
   2  chr2_41699034     AOna    A    G        0      0        2 
   2  chr2_41699034     ASom    A    G        0      0        2 
   2  chr2_41699034     HCab    A    G        0      0        2 
   2  chr2_41699034     HPrz    A    G      0.5      1        2 
   2  chr2_41699034     ZBoe    A    G        0      0        2 
   2  chr2_41699034     ZGre    A    G        0      0        2 
   2  chr2_41699034     ZHar    A    G        0      0        2 
   2  chr2_41699034   Sample    A    G        1      2        2 
   2  chr2_41699557     AAsi    T    C        0      0        2 
   2  chr2_41699557     AKia    T    C        1      2        2 
   2  chr2_41699557     AOna    T    C        0      0        2 
   2  chr2_41699557     ASom    T    C        0      0        2 
   2  chr2_41699557     HCab    T    C        0      0        2 
   2  chr2_41699557     HPrz    T    C        0      0        2 
   2  chr2_41699557     ZBoe    T    C        0      0        2 
   2  chr2_41699557     ZGre    T    C        0      0        2 
   2  chr2_41699557     ZHar    T    C        0      0        2 
   2  chr2_41699557   Sample    T    C        0      0        2 
   2  chr2_41701831     AAsi    C    G        0      0        2 
   2  chr2_41701831     AKia    C    G        0      0        2 
   2  chr2_41701831     AOna    C    G        1      2        2 
   2  chr2_41701831     ASom    C    G        0      0        2 
   2  chr2_41701831     HCab    C    G        0      0        2 
   2  chr2_41701831     HPrz    C    G        0      0        2 
   2  chr2_41701831     ZBoe    C    G        0      0        2 
   2  chr2_41701831     ZGre    C    G        0      0        2 
   2  chr2_41701831     ZHar    C    G        0      0        2 
   2  chr2_41701831   Sample    C    G        0      0        2 
   2  chr2_41703899     AAsi    T    C        0      0        2 
   2  chr2_41703899     AKia    T    C        0      0        2 
   2  chr2_41703899     AOna    T    C        1      2        2 
   2  chr2_41703899     ASom    T    C        0      0        2 
   2  chr2_41703899     HCab    T    C        0      0        2 
   2  chr2_41703899     HPrz    T    C        0      0        2 
   2  chr2_41703899     ZBoe    T    C        0      0        2 
   2  chr2_41703899     ZGre    T    C        0      0        2 
   2  chr2_41703899     ZHar    T    C        0      0        2 
   2  chr2_41703899   Sample    T    C        0      0        2 
   2  chr2_41703926     AAsi    G    T        0      0        2 
   2  chr2_41703926     AKia    G    T        0      0        2 
   2  chr2_41703926     AOna    G    T        0      0        2 
   2  chr2_41703926     ASom    G    T        0      0        2 
   2  chr2_41703926     HCab    G    T        0      0        2 
   2  chr2_41703926     HPrz    G    T        0      0        2 
   2  chr2_41703926     ZBoe    G    T      0.5      1        2 
   2  chr2_41703926     ZGre    G    T        0      0        2 
   2  chr2_41703926     ZHar    G    T        0      0        2 
   2  chr2_41703926   Sample    G    T        0      0        2 
   2  chr2_41705770     AAsi    C    T        0      0        2 
   2  chr2_41705770     AKia    C    T        0      0        2 
   2  chr2_41705770     AOna    C    T        0      0        2 
   2  chr2_41705770     ASom    C    T        0      0        2 
   2  chr2_41705770     HCab    C    T        0      0        2 
   2  chr2_41705770     HPrz    C    T        0      0        2 
   2  chr2_41705770     ZBoe    C    T      0.5      1        2 
   2  chr2_41705770     ZGre    C    T        0      0        2 
   2  chr2_41705770     ZHar    C    T        0      0        2 
   2  chr2_41705770   Sample    C    T        0      0        2 
   2  chr2_41712015     AAsi    C    T        0      0        2 
   2  chr2_41712015     AKia    C    T        1      2        2 
   2  chr2_41712015     AOna    C    T      0.5      1        2 
   2  chr2_41712015     ASom    C    T        0      0        2 
   2  chr2_41712015     HCab    C    T        0      0        2 
   2  chr2_41712015     HPrz    C    T        0      0        2 
   2  chr2_41712015     ZBoe    C    T        0      0        2 
   2  chr2_41712015     ZGre    C    T        0      0        2 
   2  chr2_41712015     ZHar    C    T        0      0        2 
   2  chr2_41712015   Sample    C    T        0      0        2 
   2  chr2_41713803     AAsi    A    G        0      0        2 
   2  chr2_41713803     AKia    A    G        0      0        2 
   2  chr2_41713803     AOna    A    G        0      0        2 
   2  chr2_41713803     ASom    A    G        0      0        2 
   2  chr2_41713803     HCab    A    G        0      0        2 
   2  chr2_41713803     HPrz    A    G        0      0        2 
   2  chr2_41713803     ZBoe    A    G        1      2        2 
   2  chr2_41713803     ZGre    A    G        0      0        2 
   2  chr2_41713803     ZHar    A    G        1      2        2 
   2  chr2_41713803   Sample    A    G        0      0        2 
   2  chr2_41716276     AAsi    C    T        0      0        2 
   2  chr2_41716276     AKia    C    T        0      0        2 
   2  chr2_41716276     AOna    C    T        0      0        2 
   2  chr2_41716276     ASom    C    T        0      0        2 
   2  chr2_41716276     HCab    C    T        1      2        2 
   2  chr2_41716276     HPrz    C    T        1      2        2 
   2  chr2_41716276     ZBoe    C    T        0      0        2 
   2  chr2_41716276     ZGre    C    T        0      0        2 
   2  chr2_41716276     ZHar    C    T        0      0        2 
   2  chr2_41716276   Sample    C    T        0      0        2 
   2  chr2_41719467     AAsi    A    G        0      0        2 
   2  chr2_41719467     AKia    A    G        0      0        2 
   2  chr2_41719467     AOna    A    G        0      0        2 
   2  chr2_41719467     ASom    A    G        0      0        2 
   2  chr2_41719467     HCab    A    G        1      2        2 
   2  chr2_41719467     HPrz    A    G        1      2        2 
   2  chr2_41719467     ZBoe    A    G        0      0        2 
   2  chr2_41719467     ZGre    A    G        0      0        2 
   2  chr2_41719467     ZHar    A    G        0      0        2 
   2  chr2_41719467   Sample    A    G        0      0        2 
   2  chr2_41719724     AAsi    C    T        0      0        2 
   2  chr2_41719724     AKia    C    T        0      0        2 
   2  chr2_41719724     AOna    C    T        0      0        2 
   2  chr2_41719724     ASom    C    T        0      0        2 
   2  chr2_41719724     HCab    C    T        1      2        2 
   2  chr2_41719724     HPrz    C    T        1      2        2 
   2  chr2_41719724     ZBoe    C    T        0      0        2 
   2  chr2_41719724     ZGre    C    T        0      0        2 
   2  chr2_41719724     ZHar    C    T        0      0        2 
   2  chr2_41719724   Sample    C    T        0      0        2 
   2  chr2_41724425     AAsi    T    C        0      0        2 
   2  chr2_41724425     AKia    T    C        0      0        2 
   2  chr2_41724425     AOna    T    C        0      0        2 
   2  chr2_41724425     ASom    T    C        0      0        2 
   2  chr2_41724425     HCab    T    C        0      0        2 
   2  chr2_41724425     HPrz    T    C      0.5      1        2 
   2  chr2_41724425     ZBoe    T    C        0      0        2 
   2  chr2_41724425     ZGre    T    C        0      0        2 
   2  chr2_41724425     ZHar    T    C        0      0        2 
   2  chr2_41724425   Sample    T    C        0      0        2 
   2  chr2_41730260     AAsi    C    T        0      0        2 
   2  chr2_41730260     AKia    C    T        0      0        2 
   2  chr2_41730260     AOna    C    T        0      0        2 
   2  chr2_41730260     ASom    C    T        0      0        2 
   2  chr2_41730260     HCab    C    T        0      0        2 
   2  chr2_41730260     HPrz    C    T        0      0        2 
   2  chr2_41730260     ZBoe    C    T        0      0        2 
   2  chr2_41730260     ZGre    C    T        0      0        2 
   2  chr2_41730260     ZHar    C    T        1      2        2 
   2  chr2_41730260   Sample    C    T        0      0        2 
   2  chr2_41730612     AAsi    G    A        0      0        2 
   2  chr2_41730612     AKia    G    A        0      0        2 
   2  chr2_41730612     AOna    G    A        0      0        2 
   2  chr2_41730612     ASom    G    A        0      0        2 
   2  chr2_41730612     HCab    G    A        1      2        2 
   2  chr2_41730612     HPrz    G    A        1      2        2 
   2  chr2_41730612     ZBoe    G    A        0      0        2 
   2  chr2_41730612     ZGre    G    A        0      0        2 
   2  chr2_41730612     ZHar    G    A        0      0        2 
   2  chr2_41730612   Sample    G    A        0      0        2 
   2  chr2_41731261     AAsi    A    T        0      0        2 
   2  chr2_41731261     AKia    A    T        0      0        2 
   2  chr2_41731261     AOna    A    T        0      0        2 
   2  chr2_41731261     ASom    A    T        0      0        2 
   2  chr2_41731261     HCab    A    T        1      2        2 
   2  chr2_41731261     HPrz    A    T        1      2        2 
   2  chr2_41731261     ZBoe    A    T        0      0        2 
   2  chr2_41731261     ZGre    A    T        0      0        2 
   2  chr2_41731261     ZHar    A    T        0      0        2 
   2  chr2_41731261   Sample    A    T        0      0        2 
   2  chr2_41740304     AAsi    G    A        0      0        2 
   2  chr2_41740304     AKia    G    A        1      2        2 
   2  chr2_41740304     AOna    G    A        1      2        2 
   2  chr2_41740304     ASom    G    A        0      0        2 
   2  chr2_41740304     HCab    G    A        1      2        2 
   2  chr2_41740304     HPrz    G    A        1      2        2 
   2  chr2_41740304     ZBoe    G    A        0      0        2 
   2  chr2_41740304     ZGre    G    A        0      0        2 
   2  chr2_41740304     ZHar    G    A        0      0        2 
   2  chr2_41740304   Sample    G    A        0      0        2 
   2  chr2_41741306     AAsi    A    G        0      0        2 
   2  chr2_41741306     AKia    A    G        0      0        2 
   2  chr2_41741306     AOna    A    G        0      0        2 
   2  chr2_41741306     ASom    A    G        0      0        2 
   2  chr2_41741306     HCab    A    G        0      0        2 
   2  chr2_41741306     HPrz    A    G      0.5      1        2 
   2  chr2_41741306     ZBoe    A    G        0      0        2 
   2  chr2_41741306     ZGre    A    G        0      0        2 
   2  chr2_41741306     ZHar    A    G        0      0        2 
   2  chr2_41741306   Sample    A    G        0      0        2 
   2  chr2_41747620     AAsi    A    G        0      0        2 
   2  chr2_41747620     AKia    A    G        0      0        2 
   2  chr2_41747620     AOna    A    G        1      2        2 
   2  chr2_41747620     ASom    A    G        0      0        2 
   2  chr2_41747620     HCab    A    G        0      0        2 
   2  chr2_41747620     HPrz    A    G        0      0        2 
   2  chr2_41747620     ZBoe    A    G        0      0        2 
   2  chr2_41747620     ZGre    A    G        0      0        2 
   2  chr2_41747620     ZHar    A    G        0      0        2 
   2  chr2_41747620   Sample    A    G        0      0        2 
   2  chr2_41749596     AAsi    T    C        0      0        2 
   2  chr2_41749596     AKia    T    C        0      0        2 
   2  chr2_41749596     AOna    T    C        0      0        2 
   2  chr2_41749596     ASom    T    C        0      0        2 
   2  chr2_41749596     HCab    T    C        1      2        2 
   2  chr2_41749596     HPrz    T    C        0      0        2 
   2  chr2_41749596     ZBoe    T    C        0      0        2 
   2  chr2_41749596     ZGre    T    C        0      0        2 
   2  chr2_41749596     ZHar    T    C        0      0        2 
   2  chr2_41749596   Sample    T    C        0      0        2 
   2  chr2_41751859     AAsi    C    A        0      0        2 
   2  chr2_41751859     AKia    C    A        0      0        2 
   2  chr2_41751859     AOna    C    A        1      2        2 
   2  chr2_41751859     ASom    C    A        0      0        2 
   2  chr2_41751859     HCab    C    A        0      0        2 
   2  chr2_41751859     HPrz    C    A        0      0        2 
   2  chr2_41751859     ZBoe    C    A        0      0        2 
   2  chr2_41751859     ZGre    C    A        0      0        2 
   2  chr2_41751859     ZHar    C    A        0      0        2 
   2  chr2_41751859   Sample    C    A        0      0        2 
   2  chr2_41752830     AAsi    T    C        0      0        2 
   2  chr2_41752830     AKia    T    C        0      0        2 
   2  chr2_41752830     AOna    T    C        1      2        2 
   2  chr2_41752830     ASom    T    C        0      0        2 
   2  chr2_41752830     HCab    T    C        0      0        2 
   2  chr2_41752830     HPrz    T    C        0      0        2 
   2  chr2_41752830     ZBoe    T    C        0      0        2 
   2  chr2_41752830     ZGre    T    C        0      0        2 
   2  chr2_41752830     ZHar    T    C        0      0        2 
   2  chr2_41752830   Sample    T    C        0      0        2 
   2  chr2_41753125     AAsi    T    C        0      0        2 
   2  chr2_41753125     AKia    T    C        0      0        2 
   2  chr2_41753125     AOna    T    C        0      0        2 
   2  chr2_41753125     ASom    T    C        1      2        2 
   2  chr2_41753125     HCab    T    C        0      0        2 
   2  chr2_41753125     HPrz    T    C        0      0        2 
   2  chr2_41753125     ZBoe    T    C        0      0        2 
   2  chr2_41753125     ZGre    T    C        0      0        2 
   2  chr2_41753125     ZHar    T    C        0      0        2 
   2  chr2_41753125   Sample    T    C        0      0        2 
   2  chr2_41754495     AAsi    A    G        0      0        2 
   2  chr2_41754495     AKia    A    G        0      0        2 
   2  chr2_41754495     AOna    A    G        1      2        2 
   2  chr2_41754495     ASom    A    G        0      0        2 
   2  chr2_41754495     HCab    A    G        0      0        2 
   2  chr2_41754495     HPrz    A    G        0      0        2 
   2  chr2_41754495     ZBoe    A    G        0      0        2 
   2  chr2_41754495     ZGre    A    G        0      0        2 
   2  chr2_41754495     ZHar    A    G        0      0        2 
   2  chr2_41754495   Sample    A    G        0      0        2 
   2  chr2_41757223     AAsi    T    C        0      0        2 
   2  chr2_41757223     AKia    T    C        1      2        2 
   2  chr2_41757223     AOna    T    C        0      0        2 
   2  chr2_41757223     ASom    T    C        0      0        2 
   2  chr2_41757223     HCab    T    C        0      0        2 
   2  chr2_41757223     HPrz    T    C        0      0        2 
   2  chr2_41757223     ZBoe    T    C        0      0        2 
   2  chr2_41757223     ZGre    T    C        0      0        2 
   2  chr2_41757223     ZHar    T    C        0      0        2 
   2  chr2_41757223   Sample    T    C        0      0        2 
   2  chr2_41760099     AAsi    G    A        0      0        2 
   2  chr2_41760099     AKia    G    A        0      0        2 
   2  chr2_41760099     AOna    G    A        0      0        2 
   2  chr2_41760099     ASom    G    A        0      0        2 
   2  chr2_41760099     HCab    G    A        0      0        2 
   2  chr2_41760099     HPrz    G    A        0      0        2 
   2  chr2_41760099     ZBoe    G    A        0      0        2 
   2  chr2_41760099     ZGre    G    A        1      2        2 
   2  chr2_41760099     ZHar    G    A        0      0        2 
   2  chr2_41760099   Sample    G    A        0      0        2 
   2  chr2_41761817     AAsi    T    G        0      0        2 
   2  chr2_41761817     AKia    T    G        0      0        2 
   2  chr2_41761817     AOna    T    G        0      0        2 
   2  chr2_41761817     ASom    T    G        0      0        2 
   2  chr2_41761817     HCab    T    G        1      2        2 
   2  chr2_41761817     HPrz    T    G        1      2        2 
   2  chr2_41761817     ZBoe    T    G        0      0        2 
   2  chr2_41761817     ZGre    T    G        0      0        2 
   2  chr2_41761817     ZHar    T    G        0      0        2 
   2  chr2_41761817   Sample    T    G        0      0        2 
   2  chr2_41763987     AAsi    T    C        0      0        2 
   2  chr2_41763987     AKia    T    C        0      0        2 
   2  chr2_41763987     AOna    T    C        0      0        2 
   2  chr2_41763987     ASom    T    C        0      0        2 
   2  chr2_41763987     HCab    T    C        0      0        2 
   2  chr2_41763987     HPrz    T    C        0      0        2 
   2  chr2_41763987     ZBoe    T    C      0.5      1        2 
   2  chr2_41763987     ZGre    T    C        0      0        2 
   2  chr2_41763987     ZHar    T    C        0      0        2 
   2  chr2_41763987   Sample    T    C        0      0        2 
   2  chr2_41766027     AAsi    G    C        0      0        2 
   2  chr2_41766027     AKia    G    C        0      0        2 
   2  chr2_41766027     AOna    G    C        0      0        2 
   2  chr2_41766027     ASom    G    C        0      0        2 
   2  chr2_41766027     HCab    G    C        1      2        2 
   2  chr2_41766027     HPrz    G    C        1      2        2 
   2  chr2_41766027     ZBoe    G    C        0      0        2 
   2  chr2_41766027     ZGre    G    C        0      0        2 
   2  chr2_41766027     ZHar    G    C        0      0        2 
   2  chr2_41766027   Sample    G    C        0      0        2 
   2  chr2_41766388     AAsi    T    C        0      0        2 
   2  chr2_41766388     AKia    T    C        0      0        2 
   2  chr2_41766388     AOna    T    C        0      0        2 
   2  chr2_41766388     ASom    T    C        0      0        2 
   2  chr2_41766388     HCab    T    C        0      0        2 
   2  chr2_41766388     HPrz    T    C        0      0        2 
   2  chr2_41766388     ZBoe    T    C        0      0        2 
   2  chr2_41766388     ZGre    T    C        1      2        2 
   2  chr2_41766388     ZHar    T    C        0      0        2 
   2  chr2_41766388   Sample    T    C        0      0        2 
   2  chr2_41772792     AAsi    A    T        0      0        2 
   2  chr2_41772792     AKia    A    T        0      0        2 
   2  chr2_41772792     AOna    A    T        0      0        2 
   2  chr2_41772792     ASom    A    T        0      0        2 
   2  chr2_41772792     HCab    A    T        1      2        2 
   2  chr2_41772792     HPrz    A    T        1      2        2 
   2  chr2_41772792     ZBoe    A    T        0      0        2 
   2  chr2_41772792     ZGre    A    T        0      0        2 
   2  chr2_41772792     ZHar    A    T        0      0        2 
   2  chr2_41772792   Sample    A    T        0      0        2 
   2  chr2_41779439     AAsi    G    A        0      0        2 
   2  chr2_41779439     AKia    G    A        0      0        2 
   2  chr2_41779439     AOna    G    A        0      0        2 
   2  chr2_41779439     ASom    G    A        0      0        2 
   2  chr2_41779439     HCab    G    A        0      0        2 
   2  chr2_41779439     HPrz    G    A        0      0        2 
   2  chr2_41779439     ZBoe    G    A        0      0        2 
   2  chr2_41779439     ZGre    G    A        0      0        2 
   2  chr2_41779439     ZHar    G    A        1      2        2 
   2  chr2_41779439   Sample    G    A        0      0        2 
   2  chr2_41779708     AAsi    A    G        0      0        2 
   2  chr2_41779708     AKia    A    G        0      0        2 
   2  chr2_41779708     AOna    A    G        0      0        2 
   2  chr2_41779708     ASom    A    G        0      0        2 
   2  chr2_41779708     HCab    A    G        1      2        2 
   2  chr2_41779708     HPrz    A    G        0      0        2 
   2  chr2_41779708     ZBoe    A    G        0      0        2 
   2  chr2_41779708     ZGre    A    G        0      0        2 
   2  chr2_41779708     ZHar    A    G        0      0        2 
   2  chr2_41779708   Sample    A    G        0      0        2 
   2  chr2_41794345     AAsi    G    T        0      0        2 
   2  chr2_41794345     AKia    G    T        0      0        2 
   2  chr2_41794345     AOna    G    T        0      0        2 
   2  chr2_41794345     ASom    G    T        0      0        2 
   2  chr2_41794345     HCab    G    T        1      2        2 
   2  chr2_41794345     HPrz    G    T        1      2        2 
   2  chr2_41794345     ZBoe    G    T        0      0        2 
   2  chr2_41794345     ZGre    G    T        0      0        2 
   2  chr2_41794345     ZHar    G    T        0      0        2 
   2  chr2_41794345   Sample    G    T        0      0        2 
   2  chr2_41795072     AAsi    T    C        0      0        2 
   2  chr2_41795072     AKia    T    C        0      0        2 
   2  chr2_41795072     AOna    T    C        0      0        2 
   2  chr2_41795072     ASom    T    C        0      0        2 
   2  chr2_41795072     HCab    T    C        0      0        2 
   2  chr2_41795072     HPrz    T    C        0      0        2 
   2  chr2_41795072     ZBoe    T    C        1      2        2 
   2  chr2_41795072     ZGre    T    C        1      2        2 
   2  chr2_41795072     ZHar    T    C        1      2        2 
   2  chr2_41795072   Sample    T    C        0      0        2 
   2  chr2_41796471     AAsi    T    C        0      0        2 
   2  chr2_41796471     AKia    T    C        0      0        2 
   2  chr2_41796471     AOna    T    C        0      0        2 
   2  chr2_41796471     ASom    T    C        0      0        2 
   2  chr2_41796471     HCab    T    C        0      0        2 
   2  chr2_41796471     HPrz    T    C        0      0        2 
   2  chr2_41796471     ZBoe    T    C      0.5      1        2 
   2  chr2_41796471     ZGre    T    C        0      0        2 
   2  chr2_41796471     ZHar    T    C        0      0        2 
   2  chr2_41796471   Sample    T    C        0      0        2 
   2  chr2_41799004     AAsi    T    C        0      0        2 
   2  chr2_41799004     AKia    T    C        0      0        2 
   2  chr2_41799004     AOna    T    C        0      0        2 
   2  chr2_41799004     ASom    T    C        0      0        2 
   2  chr2_41799004     HCab    T    C        0      0        2 
   2  chr2_41799004     HPrz    T    C        0      0        2 
   2  chr2_41799004     ZBoe    T    C        0      0        2 
   2  chr2_41799004     ZGre    T    C        0      0        2 
   2  chr2_41799004     ZHar    T    C      0.5      1        2 
   2  chr2_41799004   Sample    T    C        0      0        2 
   2  chr2_41800533     AAsi    T    G        1      2        2 
   2  chr2_41800533     AKia    T    G        1      2        2 
   2  chr2_41800533     AOna    T    G      0.5      1        2 
   2  chr2_41800533     ASom    T    G        1      2        2 
   2  chr2_41800533     HCab    T    G        0      0        2 
   2  chr2_41800533     HPrz    T    G        0      0        2 
   2  chr2_41800533     ZBoe    T    G        0      0        2 
   2  chr2_41800533     ZGre    T    G        0      0        2 
   2  chr2_41800533     ZHar    T    G        0      0        2 
   2  chr2_41800533   Sample    T    G        1      2        2 
   2  chr2_41800534     AAsi    A    G        1      2        2 
   2  chr2_41800534     AKia    A    G        1      2        2 
   2  chr2_41800534     AOna    A    G      0.5      1        2 
   2  chr2_41800534     ASom    A    G        1      2        2 
   2  chr2_41800534     HCab    A    G        0      0        2 
   2  chr2_41800534     HPrz    A    G        0      0        2 
   2  chr2_41800534     ZBoe    A    G        0      0        2 
   2  chr2_41800534     ZGre    A    G        0      0        2 
   2  chr2_41800534     ZHar    A    G        0      0        2 
   2  chr2_41800534   Sample    A    G        1      2        2 
   2  chr2_41808600     AAsi    C    T        0      0        2 
   2  chr2_41808600     AKia    C    T        0      0        2 
   2  chr2_41808600     AOna    C    T        0      0        2 
   2  chr2_41808600     ASom    C    T        0      0        2 
   2  chr2_41808600     HCab    C    T        0      0        2 
   2  chr2_41808600     HPrz    C    T        0      0        2 
   2  chr2_41808600     ZBoe    C    T        1      2        2 
   2  chr2_41808600     ZGre    C    T        0      0        2 
   2  chr2_41808600     ZHar    C    T        0      0        2 
   2  chr2_41808600   Sample    C    T        0      0        2 
   2  chr2_41808618     AAsi    T    C        0      0        2 
   2  chr2_41808618     AKia    T    C        0      0        2 
   2  chr2_41808618     AOna    T    C        0      0        2 
   2  chr2_41808618     ASom    T    C        1      2        2 
   2  chr2_41808618     HCab    T    C        0      0        2 
   2  chr2_41808618     HPrz    T    C        0      0        2 
   2  chr2_41808618     ZBoe    T    C        0      0        2 
   2  chr2_41808618     ZGre    T    C        0      0        2 
   2  chr2_41808618     ZHar    T    C        0      0        2 
   2  chr2_41808618   Sample    T    C        0      0        2 
   2  chr2_41810786     AAsi    G    C        0      0        2 
   2  chr2_41810786     AKia    G    C        0      0        2 
   2  chr2_41810786     AOna    G    C        0      0        2 
   2  chr2_41810786     ASom    G    C        1      2        2 
   2  chr2_41810786     HCab    G    C        0      0        2 
   2  chr2_41810786     HPrz    G    C        0      0        2 
   2  chr2_41810786     ZBoe    G    C        0      0        2 
   2  chr2_41810786     ZGre    G    C        0      0        2 
   2  chr2_41810786     ZHar    G    C        0      0        2 
   2  chr2_41810786   Sample    G    C        0      0        2 
   2  chr2_41814737     AAsi    G    A        0      0        2 
   2  chr2_41814737     AKia    G    A        0      0        2 
   2  chr2_41814737     AOna    G    A        0      0        2 
   2  chr2_41814737     ASom    G    A        0      0        2 
   2  chr2_41814737     HCab    G    A        0      0        2 
   2  chr2_41814737     HPrz    G    A        0      0        2 
   2  chr2_41814737     ZBoe    G    A        0      0        2 
   2  chr2_41814737     ZGre    G    A        0      0        2 
   2  chr2_41814737     ZHar    G    A        1      2        2 
   2  chr2_41814737   Sample    G    A        0      0        2 
   2  chr2_41816795     AAsi    T    C        0      0        2 
   2  chr2_41816795     AKia    T    C        0      0        2 
   2  chr2_41816795     AOna    T    C        0      0        2 
   2  chr2_41816795     ASom    T    C        0      0        2 
   2  chr2_41816795     HCab    T    C        0      0        2 
   2  chr2_41816795     HPrz    T    C        0      0        2 
   2  chr2_41816795     ZBoe    T    C        0      0        2 
   2  chr2_41816795     ZGre    T    C        0      0        2 
   2  chr2_41816795     ZHar    T    C        1      2        2 
   2  chr2_41816795   Sample    T    C        0      0        2 
   2  chr2_41819334     AAsi    A    G        0      0        2 
   2  chr2_41819334     AKia    A    G        0      0        2 
   2  chr2_41819334     AOna    A    G        0      0        2 
   2  chr2_41819334     ASom    A    G        0      0        2 
   2  chr2_41819334     HCab    A    G        1      2        2 
   2  chr2_41819334     HPrz    A    G        1      2        2 
   2  chr2_41819334     ZBoe    A    G        0      0        2 
   2  chr2_41819334     ZGre    A    G        0      0        2 
   2  chr2_41819334     ZHar    A    G        0      0        2 
   2  chr2_41819334   Sample    A    G        0      0        2 
   2  chr2_41820695     AAsi    G    A        0      0        2 
   2  chr2_41820695     AKia    G    A        0      0        2 
   2  chr2_41820695     AOna    G    A        0      0        2 
   2  chr2_41820695     ASom    G    A        0      0        2 
   2  chr2_41820695     HCab    G    A        1      2        2 
   2  chr2_41820695     HPrz    G    A      0.5      1        2 
   2  chr2_41820695     ZBoe    G    A        0      0        2 
   2  chr2_41820695     ZGre    G    A        0      0        2 
   2  chr2_41820695     ZHar    G    A        0      0        2 
   2  chr2_41820695   Sample    G    A        0      0        2 
   2  chr2_41826937     AAsi    T    C      0.5      1        2 
   2  chr2_41826937     AKia    T    C        0      0        2 
   2  chr2_41826937     AOna    T    C        0      0        2 
   2  chr2_41826937     ASom    T    C        1      2        2 
   2  chr2_41826937     HCab    T    C        0      0        2 
   2  chr2_41826937     HPrz    T    C        0      0        2 
   2  chr2_41826937     ZBoe    T    C        0      0        2 
   2  chr2_41826937     ZGre    T    C        0      0        2 
   2  chr2_41826937     ZHar    T    C        0      0        2 
   2  chr2_41826937   Sample    T    C        0      0        2 
   2  chr2_41828015     AAsi    T    C        0      0        2 
   2  chr2_41828015     AKia    T    C        0      0        2 
   2  chr2_41828015     AOna    T    C        0      0        2 
   2  chr2_41828015     ASom    T    C        0      0        2 
   2  chr2_41828015     HCab    T    C        1      2        2 
   2  chr2_41828015     HPrz    T    C        1      2        2 
   2  chr2_41828015     ZBoe    T    C        0      0        2 
   2  chr2_41828015     ZGre    T    C        0      0        2 
   2  chr2_41828015     ZHar    T    C        0      0        2 
   2  chr2_41828015   Sample    T    C        0      0        2 
   2  chr2_41834260     AAsi    A    G        0      0        2 
   2  chr2_41834260     AKia    A    G        0      0        2 
   2  chr2_41834260     AOna    A    G        0      0        2 
   2  chr2_41834260     ASom    A    G        0      0        2 
   2  chr2_41834260     HCab    A    G        1      2        2 
   2  chr2_41834260     HPrz    A    G        0      0        2 
   2  chr2_41834260     ZBoe    A    G        0      0        2 
   2  chr2_41834260     ZGre    A    G        0      0        2 
   2  chr2_41834260     ZHar    A    G        0      0        2 
   2  chr2_41834260   Sample    A    G        0      0        2 
   2  chr2_41846269     AAsi    T    C        0      0        2 
   2  chr2_41846269     AKia    T    C        0      0        2 
   2  chr2_41846269     AOna    T    C      0.5      1        2 
   2  chr2_41846269     ASom    T    C        0      0        2 
   2  chr2_41846269     HCab    T    C        0      0        2 
   2  chr2_41846269     HPrz    T    C        0      0        2 
   2  chr2_41846269     ZBoe    T    C        0      0        2 
   2  chr2_41846269     ZGre    T    C        0      0        2 
   2  chr2_41846269     ZHar    T    C        0      0        2 
   2  chr2_41846269   Sample    T    C        0      0        2 
   2  chr2_41846323     AAsi    T    C        0      0        2 
   2  chr2_41846323     AKia    T    C        0      0        2 
   2  chr2_41846323     AOna    T    C        0      0        2 
   2  chr2_41846323     ASom    T    C        0      0        2 
   2  chr2_41846323     HCab    T    C        0      0        2 
   2  chr2_41846323     HPrz    T    C        0      0        2 
   2  chr2_41846323     ZBoe    T    C      0.5      1        2 
   2  chr2_41846323     ZGre    T    C        0      0        2 
   2  chr2_41846323     ZHar    T    C        0      0        2 
   2  chr2_41846323   Sample    T    C        0      0        2 
   2  chr2_41850206     AAsi    T    C        0      0        2 
   2  chr2_41850206     AKia    T    C        0      0        2 
   2  chr2_41850206     AOna    T    C        0      0        2 
   2  chr2_41850206     ASom    T    C        0      0        2 
   2  chr2_41850206     HCab    T    C        0      0        2 
   2  chr2_41850206     HPrz    T    C        0      0        2 
   2  chr2_41850206     ZBoe    T    C      0.5      1        2 
   2  chr2_41850206     ZGre    T    C        0      0        2 
   2  chr2_41850206     ZHar    T    C        0      0        2 
   2  chr2_41850206   Sample    T    C        0      0        2 
   2  chr2_41861593     AAsi    G    T      0.5      1        2 
   2  chr2_41861593     AKia    G    T        0      0        2 
   2  chr2_41861593     AOna    G    T        0      0        2 
   2  chr2_41861593     ASom    G    T        0      0        2 
   2  chr2_41861593     HCab    G    T        0      0        2 
   2  chr2_41861593     HPrz    G    T        0      0        2 
   2  chr2_41861593     ZBoe    G    T        0      0        2 
   2  chr2_41861593     ZGre    G    T        0      0        2 
   2  chr2_41861593     ZHar    G    T        0      0        2 
   2  chr2_41861593   Sample    G    T        0      0        2 
   2  chr2_41861731     AAsi    C    G        0      0        2 
   2  chr2_41861731     AKia    C    G        0      0        2 
   2  chr2_41861731     AOna    C    G        0      0        2 
   2  chr2_41861731     ASom    C    G        0      0        2 
   2  chr2_41861731     HCab    C    G        1      2        2 
   2  chr2_41861731     HPrz    C    G        1      2        2 
   2  chr2_41861731     ZBoe    C    G        0      0        2 
   2  chr2_41861731     ZGre    C    G        0      0        2 
   2  chr2_41861731     ZHar    C    G        0      0        2 
   2  chr2_41861731   Sample    C    G        0      0        2 
   2  chr2_41864681     AAsi    T    C        0      0        2 
   2  chr2_41864681     AKia    T    C        0      0        2 
   2  chr2_41864681     AOna    T    C        0      0        2 
   2  chr2_41864681     ASom    T    C        0      0        2 
   2  chr2_41864681     HCab    T    C        0      0        2 
   2  chr2_41864681     HPrz    T    C        0      0        2 
   2  chr2_41864681     ZBoe    T    C      0.5      1        2 
   2  chr2_41864681     ZGre    T    C        0      0        2 
   2  chr2_41864681     ZHar    T    C        0      0        2 
   2  chr2_41864681   Sample    T    C        0      0        2 
   2  chr2_41864859     AAsi    T    C        0      0        2 
   2  chr2_41864859     AKia    T    C        0      0        2 
   2  chr2_41864859     AOna    T    C        0      0        2 
   2  chr2_41864859     ASom    T    C        1      2        2 
   2  chr2_41864859     HCab    T    C        0      0        2 
   2  chr2_41864859     HPrz    T    C        0      0        2 
   2  chr2_41864859     ZBoe    T    C        0      0        2 
   2  chr2_41864859     ZGre    T    C        0      0        2 
   2  chr2_41864859     ZHar    T    C        0      0        2 
   2  chr2_41864859   Sample    T    C        0      0        2 
   2  chr2_41866100     AAsi    G    A        0      0        2 
   2  chr2_41866100     AKia    G    A        0      0        2 
   2  chr2_41866100     AOna    G    A        0      0        2 
   2  chr2_41866100     ASom    G    A        0      0        2 
   2  chr2_41866100     HCab    G    A        1      2        2 
   2  chr2_41866100     HPrz    G    A        1      2        2 
   2  chr2_41866100     ZBoe    G    A        0      0        2 
   2  chr2_41866100     ZGre    G    A        0      0        2 
   2  chr2_41866100     ZHar    G    A        0      0        2 
   2  chr2_41866100   Sample    G    A        0      0        2 
   2  chr2_41866939     AAsi    A    G      0.5      1        2 
   2  chr2_41866939     AKia    A    G        0      0        2 
   2  chr2_41866939     AOna    A    G        0      0        2 
   2  chr2_41866939     ASom    A    G        0      0        2 
   2  chr2_41866939     HCab    A    G        0      0        2 
   2  chr2_41866939     HPrz    A    G        0      0        2 
   2  chr2_41866939     ZBoe    A    G        0      0        2 
   2  chr2_41866939     ZGre    A    G        0      0        2 
   2  chr2_41866939     ZHar    A    G        0      0        2 
   2  chr2_41866939   Sample    A    G        0      0        2 
   2  chr2_41867767     AAsi    A    G        0      0        2 
   2  chr2_41867767     AKia    A    G        0      0        2 
   2  chr2_41867767     AOna    A    G        0      0        2 
   2  chr2_41867767     ASom    A    G        0      0        2 
   2  chr2_41867767     HCab    A    G        1      2        2 
   2  chr2_41867767     HPrz    A    G        1      2        2 
   2  chr2_41867767     ZBoe    A    G        0      0        2 
   2  chr2_41867767     ZGre    A    G        0      0        2 
   2  chr2_41867767     ZHar    A    G        0      0        2 
   2  chr2_41867767   Sample    A    G        0      0        2 
   2  chr2_41873695     AAsi    A    G        0      0        2 
   2  chr2_41873695     AKia    A    G        0      0        2 
   2  chr2_41873695     AOna    A    G        0      0        2 
   2  chr2_41873695     ASom    A    G        0      0        2 
   2  chr2_41873695     HCab    A    G        0      0        2 
   2  chr2_41873695     HPrz    A    G        0      0        2 
   2  chr2_41873695     ZBoe    A    G      0.5      1        2 
   2  chr2_41873695     ZGre    A    G        0      0        2 
   2  chr2_41873695     ZHar    A    G        0      0        2 
   2  chr2_41873695   Sample    A    G        0      0        2 
   2  chr2_41873788     AAsi    A    G        0      0        2 
   2  chr2_41873788     AKia    A    G        0      0        2 
   2  chr2_41873788     AOna    A    G      0.5      1        2 
   2  chr2_41873788     ASom    A    G        0      0        2 
   2  chr2_41873788     HCab    A    G        0      0        2 
   2  chr2_41873788     HPrz    A    G        0      0        2 
   2  chr2_41873788     ZBoe    A    G        0      0        2 
   2  chr2_41873788     ZGre    A    G        0      0        2 
   2  chr2_41873788     ZHar    A    G        0      0        2 
   2  chr2_41873788   Sample    A    G        0      0        2 
   2  chr2_41874843     AAsi    A    T        0      0        2 
   2  chr2_41874843     AKia    A    T        0      0        2 
   2  chr2_41874843     AOna    A    T        0      0        2 
   2  chr2_41874843     ASom    A    T        0      0        2 
   2  chr2_41874843     HCab    A    T        0      0        2 
   2  chr2_41874843     HPrz    A    T        0      0        2 
   2  chr2_41874843     ZBoe    A    T      0.5      1        2 
   2  chr2_41874843     ZGre    A    T        0      0        2 
   2  chr2_41874843     ZHar    A    T        0      0        2 
   2  chr2_41874843   Sample    A    T        0      0        2 
   2  chr2_41875576     AAsi    T    C        0      0        2 
   2  chr2_41875576     AKia    T    C        0      0        2 
   2  chr2_41875576     AOna    T    C        0      0        2 
   2  chr2_41875576     ASom    T    C        0      0        2 
   2  chr2_41875576     HCab    T    C        1      2        2 
   2  chr2_41875576     HPrz    T    C        1      2        2 
   2  chr2_41875576     ZBoe    T    C        0      0        2 
   2  chr2_41875576     ZGre    T    C        0      0        2 
   2  chr2_41875576     ZHar    T    C        0      0        2 
   2  chr2_41875576   Sample    T    C        0      0        2 
   2  chr2_41876795     AAsi    T    C        0      0        2 
   2  chr2_41876795     AKia    T    C        0      0        2 
   2  chr2_41876795     AOna    T    C        0      0        2 
   2  chr2_41876795     ASom    T    C        0      0        2 
   2  chr2_41876795     HCab    T    C        0      0        2 
   2  chr2_41876795     HPrz    T    C        0      0        2 
   2  chr2_41876795     ZBoe    T    C        1      2        2 
   2  chr2_41876795     ZGre    T    C        1      2        2 
   2  chr2_41876795     ZHar    T    C        1      2        2 
   2  chr2_41876795   Sample    T    C        0      0        2 
   2  chr2_41877596     AAsi    T    C        0      0        2 
   2  chr2_41877596     AKia    T    C        0      0        2 
   2  chr2_41877596     AOna    T    C        0      0        2 
   2  chr2_41877596     ASom    T    C        0      0        2 
   2  chr2_41877596     HCab    T    C        0      0        2 
   2  chr2_41877596     HPrz    T    C        0      0        2 
   2  chr2_41877596     ZBoe    T    C        0      0        2 
   2  chr2_41877596     ZGre    T    C        0      0        2 
   2  chr2_41877596     ZHar    T    C        1      2        2 
   2  chr2_41877596   Sample    T    C        0      0        2 
   2  chr2_41901728     AAsi    G    C        0      0        2 
   2  chr2_41901728     AKia    G    C        0      0        2 
   2  chr2_41901728     AOna    G    C        0      0        2 
   2  chr2_41901728     ASom    G    C        0      0        2 
   2  chr2_41901728     HCab    G    C        0      0        2 
   2  chr2_41901728     HPrz    G    C        0      0        2 
   2  chr2_41901728     ZBoe    G    C        0      0        2 
   2  chr2_41901728     ZGre    G    C        0      0        2 
   2  chr2_41901728     ZHar    G    C        1      2        2 
   2  chr2_41901728   Sample    G    C        0      0        2 
   2  chr2_41903204     AAsi    T    C        0      0        2 
   2  chr2_41903204     AKia    T    C        0      0        2 
   2  chr2_41903204     AOna    T    C      0.5      1        2 
   2  chr2_41903204     ASom    T    C        0      0        2 
   2  chr2_41903204     HCab    T    C        0      0        2 
   2  chr2_41903204     HPrz    T    C        0      0        2 
   2  chr2_41903204     ZBoe    T    C        0      0        2 
   2  chr2_41903204     ZGre    T    C        0      0        2 
   2  chr2_41903204     ZHar    T    C        0      0        2 
   2  chr2_41903204   Sample    T    C        0      0        2 
   2  chr2_41905725     AAsi    A    G        0      0        2 
   2  chr2_41905725     AKia    A    G        0      0        2 
   2  chr2_41905725     AOna    A    G        0      0        2 
   2  chr2_41905725     ASom    A    G        0      0        2 
   2  chr2_41905725     HCab    A    G        1      2        2 
   2  chr2_41905725     HPrz    A    G        1      2        2 
   2  chr2_41905725     ZBoe    A    G        0      0        2 
   2  chr2_41905725     ZGre    A    G        0      0        2 
   2  chr2_41905725     ZHar    A    G        0      0        2 
   2  chr2_41905725   Sample    A    G        0      0        2 
   2  chr2_41907118     AAsi    A    G        0      0        2 
   2  chr2_41907118     AKia    A    G        1      2        2 
   2  chr2_41907118     AOna    A    G        0      0        2 
   2  chr2_41907118     ASom    A    G        0      0        2 
   2  chr2_41907118     HCab    A    G        0      0        2 
   2  chr2_41907118     HPrz    A    G        0      0        2 
   2  chr2_41907118     ZBoe    A    G        0      0        2 
   2  chr2_41907118     ZGre    A    G        0      0        2 
   2  chr2_41907118     ZHar    A    G        0      0        2 
   2  chr2_41907118   Sample    A    G        0      0        2 
   2  chr2_41907214     AAsi    A    G        0      0        2 
   2  chr2_41907214     AKia    A    G        0      0        2 
   2  chr2_41907214     AOna    A    G        0      0        2 
   2  chr2_41907214     ASom    A    G        0      0        2 
   2  chr2_41907214     HCab    A    G        0      0        2 
   2  chr2_41907214     HPrz    A    G        0      0        2 
   2  chr2_41907214     ZBoe    A    G        0      0        2 
   2  chr2_41907214     ZGre    A    G        0      0        2 
   2  chr2_41907214     ZHar    A    G        1      2        2 
   2  chr2_41907214   Sample    A    G        0      0        2 
   2  chr2_41907424     AAsi    A    G        0      0        2 
   2  chr2_41907424     AKia    A    G        0      0        2 
   2  chr2_41907424     AOna    A    G        1      2        2 
   2  chr2_41907424     ASom    A    G        0      0        2 
   2  chr2_41907424     HCab    A    G        0      0        2 
   2  chr2_41907424     HPrz    A    G        0      0        2 
   2  chr2_41907424     ZBoe    A    G        0      0        2 
   2  chr2_41907424     ZGre    A    G        0      0        2 
   2  chr2_41907424     ZHar    A    G        0      0        2 
   2  chr2_41907424   Sample    A    G        0      0        2 
   2  chr2_41908179     AAsi    T    C        0      0        2 
   2  chr2_41908179     AKia    T    C        0      0        2 
   2  chr2_41908179     AOna    T    C        0      0        2 
   2  chr2_41908179     ASom    T    C        0      0        2 
   2  chr2_41908179     HCab    T    C        0      0        2 
   2  chr2_41908179     HPrz    T    C        0      0        2 
   2  chr2_41908179     ZBoe    T    C        0      0        2 
   2  chr2_41908179     ZGre    T    C      0.5      1        2 
   2  chr2_41908179     ZHar    T    C        0      0        2 
   2  chr2_41908179   Sample    T    C        0      0        2 
   2  chr2_41909454     AAsi    T    C        0      0        2 
   2  chr2_41909454     AKia    T    C        0      0        2 
   2  chr2_41909454     AOna    T    C        1      2        2 
   2  chr2_41909454     ASom    T    C        0      0        2 
   2  chr2_41909454     HCab    T    C        1      2        2 
   2  chr2_41909454     HPrz    T    C        1      2        2 
   2  chr2_41909454     ZBoe    T    C        0      0        2 
   2  chr2_41909454     ZGre    T    C        0      0        2 
   2  chr2_41909454     ZHar    T    C        0      0        2 
   2  chr2_41909454   Sample    T    C        0      0        2 
   2  chr2_41914767     AAsi    G    A        0      0        2 
   2  chr2_41914767     AKia    G    A        0      0        2 
   2  chr2_41914767     AOna    G    A        0      0        2 
   2  chr2_41914767     ASom    G    A        0      0        2 
   2  chr2_41914767     HCab    G    A        1      2        2 
   2  chr2_41914767     HPrz    G    A        1      2        2 
   2  chr2_41914767     ZBoe    G    A        0      0        2 
   2  chr2_41914767     ZGre    G    A        0      0        2 
   2  chr2_41914767     ZHar    G    A        0      0        2 
   2  chr2_41914767   Sample    G    A        0      0        2 
   2  chr2_41919287     AAsi    T    C        0      0        2 
   2  chr2_41919287     AKia    T    C        0      0        2 
   2  chr2_41919287     AOna    T    C        0      0        2 
   2  chr2_41919287     ASom    T    C      0.5      1        2 
   2  chr2_41919287     HCab    T    C        0      0        2 
   2  chr2_41919287     HPrz    T    C        0      0        2 
   2  chr2_41919287     ZBoe    T    C        0      0        2 
   2  chr2_41919287     ZGre    T    C        0      0        2 
   2  chr2_41919287     ZHar    T    C        0      0        2 
   2  chr2_41919287   Sample    T    C        0      0        2 
   2  chr2_41919352     AAsi    G    A        0      0        2 
   2  chr2_41919352     AKia    G    A        0      0        2 
   2  chr2_41919352     AOna    G    A        0      0        2 
   2  chr2_41919352     ASom    G    A        0      0        2 
   2  chr2_41919352     HCab    G    A        1      2        2 
   2  chr2_41919352     HPrz    G    A        1      2        2 
   2  chr2_41919352     ZBoe    G    A        0      0        2 
   2  chr2_41919352     ZGre    G    A        0      0        2 
   2  chr2_41919352     ZHar    G    A        0      0        2 
   2  chr2_41919352   Sample    G    A        0      0        2 
   2  chr2_41926172     AAsi    A    G        0      0        2 
   2  chr2_41926172     AKia    A    G        0      0        2 
   2  chr2_41926172     AOna    A    G        0      0        2 
   2  chr2_41926172     ASom    A    G        0      0        2 
   2  chr2_41926172     HCab    A    G        0      0        2 
   2  chr2_41926172     HPrz    A    G        0      0        2 
   2  chr2_41926172     ZBoe    A    G        0      0        2 
   2  chr2_41926172     ZGre    A    G      0.5      1        2 
   2  chr2_41926172     ZHar    A    G        0      0        2 
   2  chr2_41926172   Sample    A    G        0      0        2 
   2  chr2_41929601     AAsi    G    T        0      0        2 
   2  chr2_41929601     AKia    G    T        0      0        2 
   2  chr2_41929601     AOna    G    T      0.5      1        2 
   2  chr2_41929601     ASom    G    T        0      0        2 
   2  chr2_41929601     HCab    G    T        0      0        2 
   2  chr2_41929601     HPrz    G    T        0      0        2 
   2  chr2_41929601     ZBoe    G    T        0      0        2 
   2  chr2_41929601     ZGre    G    T        0      0        2 
   2  chr2_41929601     ZHar    G    T        0      0        2 
   2  chr2_41929601   Sample    G    T        0      0        2 
   2  chr2_41939616     AAsi    A    G        0      0        2 
   2  chr2_41939616     AKia    A    G        0      0        2 
   2  chr2_41939616     AOna    A    G      0.5      1        2 
   2  chr2_41939616     ASom    A    G        0      0        2 
   2  chr2_41939616     HCab    A    G        0      0        2 
   2  chr2_41939616     HPrz    A    G        0      0        2 
   2  chr2_41939616     ZBoe    A    G        0      0        2 
   2  chr2_41939616     ZGre    A    G        0      0        2 
   2  chr2_41939616     ZHar    A    G        0      0        2 
   2  chr2_41939616   Sample    A    G        0      0        2 
   2  chr2_41940580     AAsi    A    G        0      0        2 
   2  chr2_41940580     AKia    A    G        0      0        2 
   2  chr2_41940580     AOna    A    G        0      0        2 
   2  chr2_41940580     ASom    A    G        0      0        2 
   2  chr2_41940580     HCab    A    G        1      2        2 
   2  chr2_41940580     HPrz    A    G      0.5      1        2 
   2  chr2_41940580     ZBoe    A    G        0      0        2 
   2  chr2_41940580     ZGre    A    G        0      0        2 
   2  chr2_41940580     ZHar    A    G        0      0        2 
   2  chr2_41940580   Sample    A    G        0      0        2 
   2  chr2_41945787     AAsi    T    C        0      0        2 
   2  chr2_41945787     AKia    T    C        0      0        2 
   2  chr2_41945787     AOna    T    C      0.5      1        2 
   2  chr2_41945787     ASom    T    C        0      0        2 
   2  chr2_41945787     HCab    T    C        0      0        2 
   2  chr2_41945787     HPrz    T    C        0      0        2 
   2  chr2_41945787     ZBoe    T    C        0      0        2 
   2  chr2_41945787     ZGre    T    C        0      0        2 
   2  chr2_41945787     ZHar    T    C        0      0        2 
   2  chr2_41945787   Sample    T    C        0      0        2 
   2  chr2_41947159     AAsi    T    C        0      0        2 
   2  chr2_41947159     AKia    T    C        0      0        2 
   2  chr2_41947159     AOna    T    C        0      0        2 
   2  chr2_41947159     ASom    T    C        0      0        2 
   2  chr2_41947159     HCab    T    C        0      0        2 
   2  chr2_41947159     HPrz    T    C        0      0        2 
   2  chr2_41947159     ZBoe    T    C        0      0        2 
   2  chr2_41947159     ZGre    T    C      0.5      1        2 
   2  chr2_41947159     ZHar    T    C        0      0        2 
   2  chr2_41947159   Sample    T    C        0      0        2 
   2  chr2_41954459     AAsi    A    T        0      0        2 
   2  chr2_41954459     AKia    A    T        0      0        2 
   2  chr2_41954459     AOna    A    T        0      0        2 
   2  chr2_41954459     ASom    A    T        1      2        2 
   2  chr2_41954459     HCab    A    T        0      0        2 
   2  chr2_41954459     HPrz    A    T        0      0        2 
   2  chr2_41954459     ZBoe    A    T        0      0        2 
   2  chr2_41954459     ZGre    A    T        0      0        2 
   2  chr2_41954459     ZHar    A    T        0      0        2 
   2  chr2_41954459   Sample    A    T        0      0        2 
   2  chr2_41955413     AAsi    T    C        0      0        2 
   2  chr2_41955413     AKia    T    C        0      0        2 
   2  chr2_41955413     AOna    T    C        0      0        2 
   2  chr2_41955413     ASom    T    C        0      0        2 
   2  chr2_41955413     HCab    T    C        0      0        2 
   2  chr2_41955413     HPrz    T    C        0      0        2 
   2  chr2_41955413     ZBoe    T    C        0      0        2 
   2  chr2_41955413     ZGre    T    C        0      0        2 
   2  chr2_41955413     ZHar    T    C        1      2        2 
   2  chr2_41955413   Sample    T    C        1      2        2 
   2  chr2_41956584     AAsi    G    A        0      0        2 
   2  chr2_41956584     AKia    G    A        0      0        2 
   2  chr2_41956584     AOna    G    A        0      0        2 
   2  chr2_41956584     ASom    G    A        0      0        2 
   2  chr2_41956584     HCab    G    A        0      0        2 
   2  chr2_41956584     HPrz    G    A        0      0        2 
   2  chr2_41956584     ZBoe    G    A        0      0        2 
   2  chr2_41956584     ZGre    G    A        1      2        2 
   2  chr2_41956584     ZHar    G    A        0      0        2 
   2  chr2_41956584   Sample    G    A        0      0        2 
   2  chr2_41960530     AAsi    T    G        0      0        2 
   2  chr2_41960530     AKia    T    G        0      0        2 
   2  chr2_41960530     AOna    T    G        0      0        2 
   2  chr2_41960530     ASom    T    G        0      0        2 
   2  chr2_41960530     HCab    T    G        0      0        2 
   2  chr2_41960530     HPrz    T    G        0      0        2 
   2  chr2_41960530     ZBoe    T    G        0      0        2 
   2  chr2_41960530     ZGre    T    G        0      0        2 
   2  chr2_41960530     ZHar    T    G        1      2        2 
   2  chr2_41960530   Sample    T    G        0      0        2 
   2  chr2_41963605     AAsi    G    A        0      0        2 
   2  chr2_41963605     AKia    G    A        0      0        2 
   2  chr2_41963605     AOna    G    A      0.5      1        2 
   2  chr2_41963605     ASom    G    A        0      0        2 
   2  chr2_41963605     HCab    G    A        0      0        2 
   2  chr2_41963605     HPrz    G    A        0      0        2 
   2  chr2_41963605     ZBoe    G    A        0      0        2 
   2  chr2_41963605     ZGre    G    A        0      0        2 
   2  chr2_41963605     ZHar    G    A        0      0        2 
   2  chr2_41963605   Sample    G    A        0      0        2 
   2  chr2_41965730     AAsi    T    C        0      0        2 
   2  chr2_41965730     AKia    T    C        0      0        2 
   2  chr2_41965730     AOna    T    C        0      0        2 
   2  chr2_41965730     ASom    T    C        0      0        2 
   2  chr2_41965730     HCab    T    C        1      2        2 
   2  chr2_41965730     HPrz    T    C        1      2        2 
   2  chr2_41965730     ZBoe    T    C        0      0        2 
   2  chr2_41965730     ZGre    T    C        0      0        2 
   2  chr2_41965730     ZHar    T    C        0      0        2 
   2  chr2_41965730   Sample    T    C        0      0        2 
   2  chr2_41967816     AAsi    T    G        0      0        2 
   2  chr2_41967816     AKia    T    G        0      0        2 
   2  chr2_41967816     AOna    T    G        0      0        2 
   2  chr2_41967816     ASom    T    G        0      0        2 
   2  chr2_41967816     HCab    T    G        0      0        2 
   2  chr2_41967816     HPrz    T    G        0      0        2 
   2  chr2_41967816     ZBoe    T    G      0.5      1        2 
   2  chr2_41967816     ZGre    T    G        0      0        2 
   2  chr2_41967816     ZHar    T    G        0      0        2 
   2  chr2_41967816   Sample    T    G        0      0        2 
   2  chr2_41968126     AAsi    A    G        0      0        2 
   2  chr2_41968126     AKia    A    G      0.5      1        2 
   2  chr2_41968126     AOna    A    G        1      2        2 
   2  chr2_41968126     ASom    A    G        0      0        2 
   2  chr2_41968126     HCab    A    G        0      0        2 
   2  chr2_41968126     HPrz    A    G        0      0        2 
   2  chr2_41968126     ZBoe    A    G        0      0        2 
   2  chr2_41968126     ZGre    A    G        0      0        2 
   2  chr2_41968126     ZHar    A    G        0      0        2 
   2  chr2_41968126   Sample    A    G        0      0        2 
   2  chr2_41971210     AAsi    A    C        0      0        2 
   2  chr2_41971210     AKia    A    C        0      0        2 
   2  chr2_41971210     AOna    A    C        0      0        2 
   2  chr2_41971210     ASom    A    C        0      0        2 
   2  chr2_41971210     HCab    A    C        1      2        2 
   2  chr2_41971210     HPrz    A    C        1      2        2 
   2  chr2_41971210     ZBoe    A    C        0      0        2 
   2  chr2_41971210     ZGre    A    C        0      0        2 
   2  chr2_41971210     ZHar    A    C        0      0        2 
   2  chr2_41971210   Sample    A    C        0      0        2 
   2  chr2_41971746     AAsi    C    A        0      0        2 
   2  chr2_41971746     AKia    C    A        0      0        2 
   2  chr2_41971746     AOna    C    A        0      0        2 
   2  chr2_41971746     ASom    C    A        0      0        2 
   2  chr2_41971746     HCab    C    A        0      0        2 
   2  chr2_41971746     HPrz    C    A        0      0        2 
   2  chr2_41971746     ZBoe    C    A        0      0        2 
   2  chr2_41971746     ZGre    C    A        1      2        2 
   2  chr2_41971746     ZHar    C    A        0      0        2 
   2  chr2_41971746   Sample    C    A        0      0        2 
   2  chr2_41987657     AAsi    A    G        0      0        2 
   2  chr2_41987657     AKia    A    G        0      0        2 
   2  chr2_41987657     AOna    A    G        0      0        2 
   2  chr2_41987657     ASom    A    G        0      0        2 
   2  chr2_41987657     HCab    A    G        0      0        2 
   2  chr2_41987657     HPrz    A    G        0      0        2 
   2  chr2_41987657     ZBoe    A    G      0.5      1        2 
   2  chr2_41987657     ZGre    A    G        0      0        2 
   2  chr2_41987657     ZHar    A    G        0      0        2 
   2  chr2_41987657   Sample    A    G        0      0        2 
   2  chr2_42000622     AAsi    T    C        0      0        2 
   2  chr2_42000622     AKia    T    C        0      0        2 
   2  chr2_42000622     AOna    T    C        0      0        2 
   2  chr2_42000622     ASom    T    C        0      0        2 
   2  chr2_42000622     HCab    T    C        0      0        2 
   2  chr2_42000622     HPrz    T    C        0      0        2 
   2  chr2_42000622     ZBoe    T    C        0      0        2 
   2  chr2_42000622     ZGre    T    C        0      0        2 
   2  chr2_42000622     ZHar    T    C        1      2        2 
   2  chr2_42000622   Sample    T    C        0      0        2 
   2  chr2_42001064     AAsi    T    C        0      0        2 
   2  chr2_42001064     AKia    T    C      0.5      1        2 
   2  chr2_42001064     AOna    T    C        0      0        2 
   2  chr2_42001064     ASom    T    C        0      0        2 
   2  chr2_42001064     HCab    T    C        0      0        2 
   2  chr2_42001064     HPrz    T    C        0      0        2 
   2  chr2_42001064     ZBoe    T    C        0      0        2 
   2  chr2_42001064     ZGre    T    C        0      0        2 
   2  chr2_42001064     ZHar    T    C        0      0        2 
   2  chr2_42001064   Sample    T    C        0      0        2 
   2  chr2_42008326     AAsi    C    T        0      0        2 
   2  chr2_42008326     AKia    C    T        0      0        2 
   2  chr2_42008326     AOna    C    T        0      0        2 
   2  chr2_42008326     ASom    C    T        0      0        2 
   2  chr2_42008326     HCab    C    T        1      2        2 
   2  chr2_42008326     HPrz    C    T        1      2        2 
   2  chr2_42008326     ZBoe    C    T        0      0        2 
   2  chr2_42008326     ZGre    C    T        0      0        2 
   2  chr2_42008326     ZHar    C    T        0      0        2 
   2  chr2_42008326   Sample    C    T        0      0        2 
   2  chr2_42012000     AAsi    T    C        0      0        2 
   2  chr2_42012000     AKia    T    C        0      0        2 
   2  chr2_42012000     AOna    T    C        0      0        2 
   2  chr2_42012000     ASom    T    C        0      0        2 
   2  chr2_42012000     HCab    T    C        1      2        2 
   2  chr2_42012000     HPrz    T    C        1      2        2 
   2  chr2_42012000     ZBoe    T    C        0      0        2 
   2  chr2_42012000     ZGre    T    C        0      0        2 
   2  chr2_42012000     ZHar    T    C        0      0        2 
   2  chr2_42012000   Sample    T    C        0      0        2 
   2  chr2_42015142     AAsi    C    T        1      2        2 
   2  chr2_42015142     AKia    C    T        0      0        2 
   2  chr2_42015142     AOna    C    T        0      0        2 
   2  chr2_42015142     ASom    C    T        1      2        2 
   2  chr2_42015142     HCab    C    T        0      0        2 
   2  chr2_42015142     HPrz    C    T        0      0        2 
   2  chr2_42015142     ZBoe    C    T        0      0        2 
   2  chr2_42015142     ZGre    C    T        0      0        2 
   2  chr2_42015142     ZHar    C    T        0      0        2 
   2  chr2_42015142   Sample    C    T        1      2        2 
   2  chr2_42020697     AAsi    T    C        0      0        2 
   2  chr2_42020697     AKia    T    C        0      0        2 
   2  chr2_42020697     AOna    T    C        0      0        2 
   2  chr2_42020697     ASom    T    C        0      0        2 
   2  chr2_42020697     HCab    T    C        0      0        2 
   2  chr2_42020697     HPrz    T    C        0      0        2 
   2  chr2_42020697     ZBoe    T    C        1      2        2 
   2  chr2_42020697     ZGre    T    C        0      0        2 
   2  chr2_42020697     ZHar    T    C        0      0        2 
   2  chr2_42020697   Sample    T    C        0      0        2 
   2  chr2_42020965     AAsi    T    C        0      0        2 
   2  chr2_42020965     AKia    T    C      0.5      1        2 
   2  chr2_42020965     AOna    T    C        0      0        2 
   2  chr2_42020965     ASom    T    C        0      0        2 
   2  chr2_42020965     HCab    T    C        0      0        2 
   2  chr2_42020965     HPrz    T    C        0      0        2 
   2  chr2_42020965     ZBoe    T    C        0      0        2 
   2  chr2_42020965     ZGre    T    C        0      0        2 
   2  chr2_42020965     ZHar    T    C        0      0        2 
   2  chr2_42020965   Sample    T    C        0      0        2 
   2  chr2_42023157     AAsi    A    G        0      0        2 
   2  chr2_42023157     AKia    A    G        0      0        2 
   2  chr2_42023157     AOna    A    G        0      0        2 
   2  chr2_42023157     ASom    A    G        0      0        2 
   2  chr2_42023157     HCab    A    G        0      0        2 
   2  chr2_42023157     HPrz    A    G        0      0        2 
   2  chr2_42023157     ZBoe    A    G        1      2        2 
   2  chr2_42023157     ZGre    A    G        1      2        2 
   2  chr2_42023157     ZHar    A    G        0      0        2 
   2  chr2_42023157   Sample    A    G        0      0        2 
   2  chr2_42024306     AAsi    C    T        0      0        2 
   2  chr2_42024306     AKia    C    T        0      0        2 
   2  chr2_42024306     AOna    C    T        0      0        2 
   2  chr2_42024306     ASom    C    T        0      0        2 
   2  chr2_42024306     HCab    C    T        1      2        2 
   2  chr2_42024306     HPrz    C    T        1      2        2 
   2  chr2_42024306     ZBoe    C    T        0      0        2 
   2  chr2_42024306     ZGre    C    T        0      0        2 
   2  chr2_42024306     ZHar    C    T        0      0        2 
   2  chr2_42024306   Sample    C    T        0      0        2 
   2  chr2_42032115     AAsi    A    G      0.5      1        2 
   2  chr2_42032115     AKia    A    G        0      0        2 
   2  chr2_42032115     AOna    A    G        0      0        2 
   2  chr2_42032115     ASom    A    G        1      2        2 
   2  chr2_42032115     HCab    A    G        0      0        2 
   2  chr2_42032115     HPrz    A    G        0      0        2 
   2  chr2_42032115     ZBoe    A    G        0      0        2 
   2  chr2_42032115     ZGre    A    G        0      0        2 
   2  chr2_42032115     ZHar    A    G        0      0        2 
   2  chr2_42032115   Sample    A    G        0      0        2 
   2  chr2_42034834     AAsi    G    A        0      0        2 
   2  chr2_42034834     AKia    G    A        0      0        2 
   2  chr2_42034834     AOna    G    A      0.5      1        2 
   2  chr2_42034834     ASom    G    A        0      0        2 
   2  chr2_42034834     HCab    G    A        0      0        2 
   2  chr2_42034834     HPrz    G    A        0      0        2 
   2  chr2_42034834     ZBoe    G    A        0      0        2 
   2  chr2_42034834     ZGre    G    A        0      0        2 
   2  chr2_42034834     ZHar    G    A        0      0        2 
   2  chr2_42034834   Sample    G    A        0      0        2 
   2  chr2_42036637     AAsi    T    G        0      0        2 
   2  chr2_42036637     AKia    T    G        0      0        2 
   2  chr2_42036637     AOna    T    G      0.5      1        2 
   2  chr2_42036637     ASom    T    G        0      0        2 
   2  chr2_42036637     HCab    T    G        0      0        2 
   2  chr2_42036637     HPrz    T    G        0      0        2 
   2  chr2_42036637     ZBoe    T    G        0      0        2 
   2  chr2_42036637     ZGre    T    G        0      0        2 
   2  chr2_42036637     ZHar    T    G        0      0        2 
   2  chr2_42036637   Sample    T    G        0      0        2 
   2  chr2_42056714     AAsi    C    G        0      0        2 
   2  chr2_42056714     AKia    C    G        0      0        2 
   2  chr2_42056714     AOna    C    G        0      0        2 
   2  chr2_42056714     ASom    C    G        0      0        2 
   2  chr2_42056714     HCab    C    G        1      2        2 
   2  chr2_42056714     HPrz    C    G        1      2        2 
   2  chr2_42056714     ZBoe    C    G        0      0        2 
   2  chr2_42056714     ZGre    C    G        0      0        2 
   2  chr2_42056714     ZHar    C    G        0      0        2 
   2  chr2_42056714   Sample    C    G        0      0        2 
   2  chr2_42067755     AAsi    G    C        0      0        2 
   2  chr2_42067755     AKia    G    C        0      0        2 
   2  chr2_42067755     AOna    G    C        0      0        2 
   2  chr2_42067755     ASom    G    C        0      0        2 
   2  chr2_42067755     HCab    G    C        0      0        2 
   2  chr2_42067755     HPrz    G    C        0      0        2 
   2  chr2_42067755     ZBoe    G    C        0      0        2 
   2  chr2_42067755     ZGre    G    C        0      0        2 
   2  chr2_42067755     ZHar    G    C        1      2        2 
   2  chr2_42067755   Sample    G    C        0      0        2 
   2  chr2_42068605     AAsi    C    G        0      0        2 
   2  chr2_42068605     AKia    C    G      0.5      1        2 
   2  chr2_42068605     AOna    C    G      0.5      1        2 
   2  chr2_42068605     ASom    C    G        0      0        2 
   2  chr2_42068605     HCab    C    G        0      0        2 
   2  chr2_42068605     HPrz    C    G        0      0        2 
   2  chr2_42068605     ZBoe    C    G        0      0        2 
   2  chr2_42068605     ZGre    C    G        0      0        2 
   2  chr2_42068605     ZHar    C    G        0      0        2 
   2  chr2_42068605   Sample    C    G        0      0        2 
   2  chr2_42071817     AAsi    C    G        0      0        2 
   2  chr2_42071817     AKia    C    G        0      0        2 
   2  chr2_42071817     AOna    C    G        0      0        2 
   2  chr2_42071817     ASom    C    G        0      0        2 
   2  chr2_42071817     HCab    C    G        0      0        2 
   2  chr2_42071817     HPrz    C    G        0      0        2 
   2  chr2_42071817     ZBoe    C    G      0.5      1        2 
   2  chr2_42071817     ZGre    C    G        0      0        2 
   2  chr2_42071817     ZHar    C    G        0      0        2 
   2  chr2_42071817   Sample    C    G        0      0        2 
   2  chr2_42080387     AAsi    T    A        0      0        2 
   2  chr2_42080387     AKia    T    A        0      0        2 
   2  chr2_42080387     AOna    T    A        0      0        2 
   2  chr2_42080387     ASom    T    A        0      0        2 
   2  chr2_42080387     HCab    T    A        0      0        2 
   2  chr2_42080387     HPrz    T    A        0      0        2 
   2  chr2_42080387     ZBoe    T    A      0.5      1        2 
   2  chr2_42080387     ZGre    T    A        0      0        2 
   2  chr2_42080387     ZHar    T    A        0      0        2 
   2  chr2_42080387   Sample    T    A        0      0        2 
   2  chr2_42080696     AAsi    G    A        0      0        2 
   2  chr2_42080696     AKia    G    A        0      0        2 
   2  chr2_42080696     AOna    G    A        0      0        2 
   2  chr2_42080696     ASom    G    A        0      0        2 
   2  chr2_42080696     HCab    G    A        0      0        2 
   2  chr2_42080696     HPrz    G    A        0      0        2 
   2  chr2_42080696     ZBoe    G    A        0      0        2 
   2  chr2_42080696     ZGre    G    A        1      2        2 
   2  chr2_42080696     ZHar    G    A        0      0        2 
   2  chr2_42080696   Sample    G    A        0      0        2 
   2  chr2_42083416     AAsi    T    C        0      0        2 
   2  chr2_42083416     AKia    T    C        0      0        2 
   2  chr2_42083416     AOna    T    C        0      0        2 
   2  chr2_42083416     ASom    T    C        0      0        2 
   2  chr2_42083416     HCab    T    C        1      2        2 
   2  chr2_42083416     HPrz    T    C        1      2        2 
   2  chr2_42083416     ZBoe    T    C        0      0        2 
   2  chr2_42083416     ZGre    T    C        0      0        2 
   2  chr2_42083416     ZHar    T    C        0      0        2 
   2  chr2_42083416   Sample    T    C        0      0        2 
   2  chr2_42087171     AAsi    G    C        0      0        2 
   2  chr2_42087171     AKia    G    C        0      0        2 
   2  chr2_42087171     AOna    G    C        0      0        2 
   2  chr2_42087171     ASom    G    C        0      0        2 
   2  chr2_42087171     HCab    G    C        0      0        2 
   2  chr2_42087171     HPrz    G    C        0      0        2 
   2  chr2_42087171     ZBoe    G    C      0.5      1        2 
   2  chr2_42087171     ZGre    G    C        1      2        2 
   2  chr2_42087171     ZHar    G    C        1      2        2 
   2  chr2_42087171   Sample    G    C        0      0        2 
   2  chr2_42088102     AAsi    C    T        0      0        2 
   2  chr2_42088102     AKia    C    T        0      0        2 
   2  chr2_42088102     AOna    C    T        0      0        2 
   2  chr2_42088102     ASom    C    T        0      0        2 
   2  chr2_42088102     HCab    C    T        0      0        2 
   2  chr2_42088102     HPrz    C    T        0      0        2 
   2  chr2_42088102     ZBoe    C    T        0      0        2 
   2  chr2_42088102     ZGre    C    T        0      0        2 
   2  chr2_42088102     ZHar    C    T        1      2        2 
   2  chr2_42088102   Sample    C    T        0      0        2 
   2  chr2_42094891     AAsi    G    A        0      0        2 
   2  chr2_42094891     AKia    G    A        0      0        2 
   2  chr2_42094891     AOna    G    A        0      0        2 
   2  chr2_42094891     ASom    G    A        0      0        2 
   2  chr2_42094891     HCab    G    A        1      2        2 
   2  chr2_42094891     HPrz    G    A        1      2        2 
   2  chr2_42094891     ZBoe    G    A        0      0        2 
   2  chr2_42094891     ZGre    G    A        0      0        2 
   2  chr2_42094891     ZHar    G    A        0      0        2 
   2  chr2_42094891   Sample    G    A        0      0        2 
   2  chr2_42095460     AAsi    A    T        0      0        2 
   2  chr2_42095460     AKia    A    T        0      0        2 
   2  chr2_42095460     AOna    A    T        0      0        2 
   2  chr2_42095460     ASom    A    T        0      0        2 
   2  chr2_42095460     HCab    A    T        0      0        2 
   2  chr2_42095460     HPrz    A    T        0      0        2 
   2  chr2_42095460     ZBoe    A    T        0      0        2 
   2  chr2_42095460     ZGre    A    T        1      2        2 
   2  chr2_42095460     ZHar    A    T        0      0        2 
   2  chr2_42095460   Sample    A    T        0      0        2 
   2  chr2_42096201     AAsi    G    T        0      0        2 
   2  chr2_42096201     AKia    G    T        0      0        2 
   2  chr2_42096201     AOna    G    T        0      0        2 
   2  chr2_42096201     ASom    G    T        0      0        2 
   2  chr2_42096201     HCab    G    T        0      0        2 
   2  chr2_42096201     HPrz    G    T        0      0        2 
   2  chr2_42096201     ZBoe    G    T        0      0        2 
   2  chr2_42096201     ZGre    G    T        0      0        2 
   2  chr2_42096201     ZHar    G    T        1      2        2 
   2  chr2_42096201   Sample    G    T        0      0        2 
   2  chr2_42100099     AAsi    T    C        0      0        2 
   2  chr2_42100099     AKia    T    C        0      0        2 
   2  chr2_42100099     AOna    T    C        0      0        2 
   2  chr2_42100099     ASom    T    C      0.5      1        2 
   2  chr2_42100099     HCab    T    C        0      0        2 
   2  chr2_42100099     HPrz    T    C        0      0        2 
   2  chr2_42100099     ZBoe    T    C        0      0        2 
   2  chr2_42100099     ZGre    T    C        0      0        2 
   2  chr2_42100099     ZHar    T    C        0      0        2 
   2  chr2_42100099   Sample    T    C        0      0        2 
   2  chr2_42102789     AAsi    A    G        0      0        2 
   2  chr2_42102789     AKia    A    G        0      0        2 
   2  chr2_42102789     AOna    A    G        0      0        2 
   2  chr2_42102789     ASom    A    G        1      2        2 
   2  chr2_42102789     HCab    A    G        0      0        2 
   2  chr2_42102789     HPrz    A    G        0      0        2 
   2  chr2_42102789     ZBoe    A    G        0      0        2 
   2  chr2_42102789     ZGre    A    G        0      0        2 
   2  chr2_42102789     ZHar    A    G        0      0        2 
   2  chr2_42102789   Sample    A    G        0      0        2 
   2  chr2_42113609     AAsi    T    C        1      2        2 
   2  chr2_42113609     AKia    T    C        0      0        2 
   2  chr2_42113609     AOna    T    C        0      0        2 
   2  chr2_42113609     ASom    T    C        1      2        2 
   2  chr2_42113609     HCab    T    C        1      2        2 
   2  chr2_42113609     HPrz    T    C        1      2        2 
   2  chr2_42113609     ZBoe    T    C        0      0        2 
   2  chr2_42113609     ZGre    T    C        0      0        2 
   2  chr2_42113609     ZHar    T    C        0      0        2 
   2  chr2_42113609   Sample    T    C        1      2        2 
   2  chr2_42126252     AAsi    C    G        0      0        2 
   2  chr2_42126252     AKia    C    G        0      0        2 
   2  chr2_42126252     AOna    C    G      0.5      1        2 
   2  chr2_42126252     ASom    C    G        0      0        2 
   2  chr2_42126252     HCab    C    G        0      0        2 
   2  chr2_42126252     HPrz    C    G        0      0        2 
   2  chr2_42126252     ZBoe    C    G        0      0        2 
   2  chr2_42126252     ZGre    C    G        0      0        2 
   2  chr2_42126252     ZHar    C    G        0      0        2 
   2  chr2_42126252   Sample    C    G        0      0        2 
   2  chr2_42129682     AAsi    C    A        0      0        2 
   2  chr2_42129682     AKia    C    A        0      0        2 
   2  chr2_42129682     AOna    C    A        0      0        2 
   2  chr2_42129682     ASom    C    A        0      0        2 
   2  chr2_42129682     HCab    C    A        1      2        2 
   2  chr2_42129682     HPrz    C    A        1      2        2 
   2  chr2_42129682     ZBoe    C    A        0      0        2 
   2  chr2_42129682     ZGre    C    A        0      0        2 
   2  chr2_42129682     ZHar    C    A        0      0        2 
   2  chr2_42129682   Sample    C    A        0      0        2 
   2  chr2_42138121     AAsi    T    G        0      0        2 
   2  chr2_42138121     AKia    T    G        0      0        2 
   2  chr2_42138121     AOna    T    G        0      0        2 
   2  chr2_42138121     ASom    T    G        0      0        2 
   2  chr2_42138121     HCab    T    G        1      2        2 
   2  chr2_42138121     HPrz    T    G        1      2        2 
   2  chr2_42138121     ZBoe    T    G        0      0        2 
   2  chr2_42138121     ZGre    T    G        0      0        2 
   2  chr2_42138121     ZHar    T    G        0      0        2 
   2  chr2_42138121   Sample    T    G        0      0        2 
   2  chr2_42139133     AAsi    A    G        0      0        2 
   2  chr2_42139133     AKia    A    G        0      0        2 
   2  chr2_42139133     AOna    A    G        0      0        2 
   2  chr2_42139133     ASom    A    G        0      0        2 
   2  chr2_42139133     HCab    A    G        0      0        2 
   2  chr2_42139133     HPrz    A    G        0      0        2 
   2  chr2_42139133     ZBoe    A    G      0.5      1        2 
   2  chr2_42139133     ZGre    A    G        0      0        2 
   2  chr2_42139133     ZHar    A    G        0      0        2 
   2  chr2_42139133   Sample    A    G        0      0        2 
   2  chr2_42139796     AAsi    G    A        0      0        2 
   2  chr2_42139796     AKia    G    A        0      0        2 
   2  chr2_42139796     AOna    G    A        0      0        2 
   2  chr2_42139796     ASom    G    A        0      0        2 
   2  chr2_42139796     HCab    G    A        0      0        2 
   2  chr2_42139796     HPrz    G    A        0      0        2 
   2  chr2_42139796     ZBoe    G    A        0      0        2 
   2  chr2_42139796     ZGre    G    A        1      2        2 
   2  chr2_42139796     ZHar    G    A        0      0        2 
   2  chr2_42139796   Sample    G    A        0      0        2 
   2  chr2_42140882     AAsi    T    C        0      0        2 
   2  chr2_42140882     AKia    T    C        0      0        2 
   2  chr2_42140882     AOna    T    C      0.5      1        2 
   2  chr2_42140882     ASom    T    C        0      0        2 
   2  chr2_42140882     HCab    T    C        0      0        2 
   2  chr2_42140882     HPrz    T    C        0      0        2 
   2  chr2_42140882     ZBoe    T    C        0      0        2 
   2  chr2_42140882     ZGre    T    C        0      0        2 
   2  chr2_42140882     ZHar    T    C        0      0        2 
   2  chr2_42140882   Sample    T    C        0      0        2 
   2  chr2_42143442     AAsi    T    C        0      0        2 
   2  chr2_42143442     AKia    T    C        0      0        2 
   2  chr2_42143442     AOna    T    C        0      0        2 
   2  chr2_42143442     ASom    T    C        0      0        2 
   2  chr2_42143442     HCab    T    C        0      0        2 
   2  chr2_42143442     HPrz    T    C        0      0        2 
   2  chr2_42143442     ZBoe    T    C      0.5      1        2 
   2  chr2_42143442     ZGre    T    C        0      0        2 
   2  chr2_42143442     ZHar    T    C        0      0        2 
   2  chr2_42143442   Sample    T    C        0      0        2 
   2  chr2_42145919     AAsi    C    G        0      0        2 
   2  chr2_42145919     AKia    C    G        0      0        2 
   2  chr2_42145919     AOna    C    G        0      0        2 
   2  chr2_42145919     ASom    C    G        0      0        2 
   2  chr2_42145919     HCab    C    G        1      2        2 
   2  chr2_42145919     HPrz    C    G        1      2        2 
   2  chr2_42145919     ZBoe    C    G        0      0        2 
   2  chr2_42145919     ZGre    C    G        0      0        2 
   2  chr2_42145919     ZHar    C    G        0      0        2 
   2  chr2_42145919   Sample    C    G        0      0        2 
   2  chr2_42156763     AAsi    T    C        1      2        2 
   2  chr2_42156763     AKia    T    C        0      0        2 
   2  chr2_42156763     AOna    T    C        0      0        2 
   2  chr2_42156763     ASom    T    C        0      0        2 
   2  chr2_42156763     HCab    T    C        0      0        2 
   2  chr2_42156763     HPrz    T    C        0      0        2 
   2  chr2_42156763     ZBoe    T    C        0      0        2 
   2  chr2_42156763     ZGre    T    C        0      0        2 
   2  chr2_42156763     ZHar    T    C        0      0        2 
   2  chr2_42156763   Sample    T    C        0      0        2 
   2  chr2_42157162     AAsi    G    T      0.5      1        2 
   2  chr2_42157162     AKia    G    T      0.5      1        2 
   2  chr2_42157162     AOna    G    T        1      2        2 
   2  chr2_42157162     ASom    G    T        1      2        2 
   2  chr2_42157162     HCab    G    T        0      0        2 
   2  chr2_42157162     HPrz    G    T        0      0        2 
   2  chr2_42157162     ZBoe    G    T        0      0        2 
   2  chr2_42157162     ZGre    G    T        0      0        2 
   2  chr2_42157162     ZHar    G    T        0      0        2 
   2  chr2_42157162   Sample    G    T        0      0        2 
   2  chr2_42159741     AAsi    G    A        0      0        2 
   2  chr2_42159741     AKia    G    A        0      0        2 
   2  chr2_42159741     AOna    G    A        0      0        2 
   2  chr2_42159741     ASom    G    A        0      0        2 
   2  chr2_42159741     HCab    G    A        1      2        2 
   2  chr2_42159741     HPrz    G    A        0      0        2 
   2  chr2_42159741     ZBoe    G    A        0      0        2 
   2  chr2_42159741     ZGre    G    A        0      0        2 
   2  chr2_42159741     ZHar    G    A        0      0        2 
   2  chr2_42159741   Sample    G    A        0      0        2 
   2  chr2_42160980     AAsi    T    C        0      0        2 
   2  chr2_42160980     AKia    T    C      0.5      1        2 
   2  chr2_42160980     AOna    T    C      0.5      1        2 
   2  chr2_42160980     ASom    T    C        0      0        2 
   2  chr2_42160980     HCab    T    C        0      0        2 
   2  chr2_42160980     HPrz    T    C        0      0        2 
   2  chr2_42160980     ZBoe    T    C        0      0        2 
   2  chr2_42160980     ZGre    T    C        0      0        2 
   2  chr2_42160980     ZHar    T    C        0      0        2 
   2  chr2_42160980   Sample    T    C        0      0        2 
   2  chr2_42161138     AAsi    G    A        0      0        2 
   2  chr2_42161138     AKia    G    A      0.5      1        2 
   2  chr2_42161138     AOna    G    A      0.5      1        2 
   2  chr2_42161138     ASom    G    A        0      0        2 
   2  chr2_42161138     HCab    G    A        0      0        2 
   2  chr2_42161138     HPrz    G    A        0      0        2 
   2  chr2_42161138     ZBoe    G    A        0      0        2 
   2  chr2_42161138     ZGre    G    A        0      0        2 
   2  chr2_42161138     ZHar    G    A        0      0        2 
   2  chr2_42161138   Sample    G    A        0      0        2 
   2  chr2_42161234     AAsi    C    T        0      0        2 
   2  chr2_42161234     AKia    C    T        0      0        2 
   2  chr2_42161234     AOna    C    T        0      0        2 
   2  chr2_42161234     ASom    C    T        0      0        2 
   2  chr2_42161234     HCab    C    T        1      2        2 
   2  chr2_42161234     HPrz    C    T        1      2        2 
   2  chr2_42161234     ZBoe    C    T        0      0        2 
   2  chr2_42161234     ZGre    C    T        0      0        2 
   2  chr2_42161234     ZHar    C    T        0      0        2 
   2  chr2_42161234   Sample    C    T        0      0        2 
   2  chr2_42162088     AAsi    A    G        0      0        2 
   2  chr2_42162088     AKia    A    G        0      0        2 
   2  chr2_42162088     AOna    A    G        0      0        2 
   2  chr2_42162088     ASom    A    G        0      0        2 
   2  chr2_42162088     HCab    A    G        1      2        2 
   2  chr2_42162088     HPrz    A    G        1      2        2 
   2  chr2_42162088     ZBoe    A    G        0      0        2 
   2  chr2_42162088     ZGre    A    G        0      0        2 
   2  chr2_42162088     ZHar    A    G        0      0        2 
   2  chr2_42162088   Sample    A    G        0      0        2 
   2  chr2_42163782     AAsi    A    G        0      0        2 
   2  chr2_42163782     AKia    A    G        0      0        2 
   2  chr2_42163782     AOna    A    G      0.5      1        2 
   2  chr2_42163782     ASom    A    G        0      0        2 
   2  chr2_42163782     HCab    A    G        0      0        2 
   2  chr2_42163782     HPrz    A    G        0      0        2 
   2  chr2_42163782     ZBoe    A    G        0      0        2 
   2  chr2_42163782     ZGre    A    G        0      0        2 
   2  chr2_42163782     ZHar    A    G        0      0        2 
   2  chr2_42163782   Sample    A    G        0      0        2 
   2  chr2_42163802     AAsi    A    G        0      0        2 
   2  chr2_42163802     AKia    A    G        0      0        2 
   2  chr2_42163802     AOna    A    G        0      0        2 
   2  chr2_42163802     ASom    A    G        0      0        2 
   2  chr2_42163802     HCab    A    G        1      2        2 
   2  chr2_42163802     HPrz    A    G        1      2        2 
   2  chr2_42163802     ZBoe    A    G        0      0        2 
   2  chr2_42163802     ZGre    A    G        0      0        2 
   2  chr2_42163802     ZHar    A    G        0      0        2 
   2  chr2_42163802   Sample    A    G        0      0        2 
   2  chr2_42169219     AAsi    G    A        0      0        2 
   2  chr2_42169219     AKia    G    A        0      0        2 
   2  chr2_42169219     AOna    G    A        0      0        2 
   2  chr2_42169219     ASom    G    A        0      0        2 
   2  chr2_42169219     HCab    G    A        1      2        2 
   2  chr2_42169219     HPrz    G    A        1      2        2 
   2  chr2_42169219     ZBoe    G    A        0      0        2 
   2  chr2_42169219     ZGre    G    A        0      0        2 
   2  chr2_42169219     ZHar    G    A        0      0        2 
   2  chr2_42169219   Sample    G    A        0      0        2 
   2  chr2_42172373     AAsi    T    C        0      0        2 
   2  chr2_42172373     AKia    T    C        0      0        2 
   2  chr2_42172373     AOna    T    C        0      0        2 
   2  chr2_42172373     ASom    T    C        0      0        2 
   2  chr2_42172373     HCab    T    C        1      2        2 
   2  chr2_42172373     HPrz    T    C        1      2        2 
   2  chr2_42172373     ZBoe    T    C        0      0        2 
   2  chr2_42172373     ZGre    T    C        0      0        2 
   2  chr2_42172373     ZHar    T    C        0      0        2 
   2  chr2_42172373   Sample    T    C        0      0        2 
   2  chr2_42172463     AAsi    T    C        0      0        2 
   2  chr2_42172463     AKia    T    C        0      0        2 
   2  chr2_42172463     AOna    T    C        0      0        2 
   2  chr2_42172463     ASom    T    C        0      0        2 
   2  chr2_42172463     HCab    T    C        0      0        2 
   2  chr2_42172463     HPrz    T    C        0      0        2 
   2  chr2_42172463     ZBoe    T    C        0      0        2 
   2  chr2_42172463     ZGre    T    C        1      2        2 
   2  chr2_42172463     ZHar    T    C        0      0        2 
   2  chr2_42172463   Sample    T    C        0      0        2 
   2  chr2_42175459     AAsi    A    G        0      0        2 
   2  chr2_42175459     AKia    A    G        0      0        2 
   2  chr2_42175459     AOna    A    G        0      0        2 
   2  chr2_42175459     ASom    A    G        0      0        2 
   2  chr2_42175459     HCab    A    G        0      0        2 
   2  chr2_42175459     HPrz    A    G      0.5      1        2 
   2  chr2_42175459     ZBoe    A    G        0      0        2 
   2  chr2_42175459     ZGre    A    G        0      0        2 
   2  chr2_42175459     ZHar    A    G        0      0        2 
   2  chr2_42175459   Sample    A    G        0      0        2 
   2  chr2_42186167     AAsi    G    A        1      2        2 
   2  chr2_42186167     AKia    G    A        0      0        2 
   2  chr2_42186167     AOna    G    A        0      0        2 
   2  chr2_42186167     ASom    G    A        1      2        2 
   2  chr2_42186167     HCab    G    A        0      0        2 
   2  chr2_42186167     HPrz    G    A        0      0        2 
   2  chr2_42186167     ZBoe    G    A        0      0        2 
   2  chr2_42186167     ZGre    G    A        0      0        2 
   2  chr2_42186167     ZHar    G    A        0      0        2 
   2  chr2_42186167   Sample    G    A        1      2        2 
   2  chr2_42192962     AAsi    T    C        0      0        2 
   2  chr2_42192962     AKia    T    C        0      0        2 
   2  chr2_42192962     AOna    T    C        0      0        2 
   2  chr2_42192962     ASom    T    C        0      0        2 
   2  chr2_42192962     HCab    T    C        0      0        2 
   2  chr2_42192962     HPrz    T    C        0      0        2 
   2  chr2_42192962     ZBoe    T    C        0      0        2 
   2  chr2_42192962     ZGre    T    C        1      2        2 
   2  chr2_42192962     ZHar    T    C        0      0        2 
   2  chr2_42192962   Sample    T    C        0      0        2 
   2  chr2_42195542     AAsi    C    G      0.5      1        2 
   2  chr2_42195542     AKia    C    G        0      0        2 
   2  chr2_42195542     AOna    C    G        0      0        2 
   2  chr2_42195542     ASom    C    G        1      2        2 
   2  chr2_42195542     HCab    C    G        0      0        2 
   2  chr2_42195542     HPrz    C    G        0      0        2 
   2  chr2_42195542     ZBoe    C    G        0      0        2 
   2  chr2_42195542     ZGre    C    G        0      0        2 
   2  chr2_42195542     ZHar    C    G        0      0        2 
   2  chr2_42195542   Sample    C    G        1      2        2 
   2  chr2_42195824     AAsi    A    G        0      0        2 
   2  chr2_42195824     AKia    A    G        1      2        2 
   2  chr2_42195824     AOna    A    G        1      2        2 
   2  chr2_42195824     ASom    A    G        0      0        2 
   2  chr2_42195824     HCab    A    G        0      0        2 
   2  chr2_42195824     HPrz    A    G        0      0        2 
   2  chr2_42195824     ZBoe    A    G        0      0        2 
   2  chr2_42195824     ZGre    A    G        0      0        2 
   2  chr2_42195824     ZHar    A    G        0      0        2 
   2  chr2_42195824   Sample    A    G        0      0        2 
   2  chr2_42197773     AAsi    G    A      0.5      1        2 
   2  chr2_42197773     AKia    G    A        0      0        2 
   2  chr2_42197773     AOna    G    A        0      0        2 
   2  chr2_42197773     ASom    G    A        0      0        2 
   2  chr2_42197773     HCab    G    A        0      0        2 
   2  chr2_42197773     HPrz    G    A        0      0        2 
   2  chr2_42197773     ZBoe    G    A        0      0        2 
   2  chr2_42197773     ZGre    G    A        0      0        2 
   2  chr2_42197773     ZHar    G    A        0      0        2 
   2  chr2_42197773   Sample    G    A        0      0        2 
   2  chr2_42198685     AAsi    T    C        0      0        2 
   2  chr2_42198685     AKia    T    C        0      0        2 
   2  chr2_42198685     AOna    T    C        0      0        2 
   2  chr2_42198685     ASom    T    C        0      0        2 
   2  chr2_42198685     HCab    T    C        1      2        2 
   2  chr2_42198685     HPrz    T    C        1      2        2 
   2  chr2_42198685     ZBoe    T    C        1      2        2 
   2  chr2_42198685     ZGre    T    C        0      0        2 
   2  chr2_42198685     ZHar    T    C        0      0        2 
   2  chr2_42198685   Sample    T    C        0      0        2 
   2  chr2_42200322     AAsi    G    C        0      0        2 
   2  chr2_42200322     AKia    G    C        0      0        2 
   2  chr2_42200322     AOna    G    C        0      0        2 
   2  chr2_42200322     ASom    G    C        0      0        2 
   2  chr2_42200322     HCab    G    C        1      2        2 
   2  chr2_42200322     HPrz    G    C        0      0        2 
   2  chr2_42200322     ZBoe    G    C        0      0        2 
   2  chr2_42200322     ZGre    G    C        0      0        2 
   2  chr2_42200322     ZHar    G    C        0      0        2 
   2  chr2_42200322   Sample    G    C        0      0        2 
   2  chr2_42208145     AAsi    A    G        0      0        2 
   2  chr2_42208145     AKia    A    G        0      0        2 
   2  chr2_42208145     AOna    A    G        0      0        2 
   2  chr2_42208145     ASom    A    G        0      0        2 
   2  chr2_42208145     HCab    A    G        0      0        2 
   2  chr2_42208145     HPrz    A    G        0      0        2 
   2  chr2_42208145     ZBoe    A    G        0      0        2 
   2  chr2_42208145     ZGre    A    G      0.5      1        2 
   2  chr2_42208145     ZHar    A    G        0      0        2 
   2  chr2_42208145   Sample    A    G        0      0        2 
   2  chr2_42211841     AAsi    G    T        0      0        2 
   2  chr2_42211841     AKia    G    T        0      0        2 
   2  chr2_42211841     AOna    G    T        0      0        2 
   2  chr2_42211841     ASom    G    T        0      0        2 
   2  chr2_42211841     HCab    G    T        0      0        2 
   2  chr2_42211841     HPrz    G    T        0      0        2 
   2  chr2_42211841     ZBoe    G    T        0      0        2 
   2  chr2_42211841     ZGre    G    T        0      0        2 
   2  chr2_42211841     ZHar    G    T      0.5      1        2 
   2  chr2_42211841   Sample    G    T        0      0        2 
   2  chr2_42229022     AAsi    G    A        0      0        2 
   2  chr2_42229022     AKia    G    A        1      2        2 
   2  chr2_42229022     AOna    G    A      0.5      1        2 
   2  chr2_42229022     ASom    G    A        0      0        2 
   2  chr2_42229022     HCab    G    A        0      0        2 
   2  chr2_42229022     HPrz    G    A        0      0        2 
   2  chr2_42229022     ZBoe    G    A        0      0        2 
   2  chr2_42229022     ZGre    G    A        0      0        2 
   2  chr2_42229022     ZHar    G    A        0      0        2 
   2  chr2_42229022   Sample    G    A        0      0        2 
   2  chr2_42243021     AAsi    T    C        0      0        2 
   2  chr2_42243021     AKia    T    C        0      0        2 
   2  chr2_42243021     AOna    T    C        0      0        2 
   2  chr2_42243021     ASom    T    C        0      0        2 
   2  chr2_42243021     HCab    T    C        1      2        2 
   2  chr2_42243021     HPrz    T    C        1      2        2 
   2  chr2_42243021     ZBoe    T    C        0      0        2 
   2  chr2_42243021     ZGre    T    C        0      0        2 
   2  chr2_42243021     ZHar    T    C        0      0        2 
   2  chr2_42243021   Sample    T    C        0      0        2 
   2  chr2_42245160     AAsi    T    C        0      0        2 
   2  chr2_42245160     AKia    T    C        0      0        2 
   2  chr2_42245160     AOna    T    C        0      0        2 
   2  chr2_42245160     ASom    T    C        0      0        2 
   2  chr2_42245160     HCab    T    C        0      0        2 
   2  chr2_42245160     HPrz    T    C        0      0        2 
   2  chr2_42245160     ZBoe    T    C        0      0        2 
   2  chr2_42245160     ZGre    T    C        1      2        2 
   2  chr2_42245160     ZHar    T    C        0      0        2 
   2  chr2_42245160   Sample    T    C        0      0        2 
   2  chr2_42257031     AAsi    C    T        0      0        2 
   2  chr2_42257031     AKia    C    T        0      0        2 
   2  chr2_42257031     AOna    C    T        0      0        2 
   2  chr2_42257031     ASom    C    T        0      0        2 
   2  chr2_42257031     HCab    C    T        0      0        2 
   2  chr2_42257031     HPrz    C    T        0      0        2 
   2  chr2_42257031     ZBoe    C    T        0      0        2 
   2  chr2_42257031     ZGre    C    T      0.5      1        2 
   2  chr2_42257031     ZHar    C    T        0      0        2 
   2  chr2_42257031   Sample    C    T        0      0        2 
   2  chr2_42262005     AAsi    C    A        0      0        2 
   2  chr2_42262005     AKia    C    A        0      0        2 
   2  chr2_42262005     AOna    C    A        0      0        2 
   2  chr2_42262005     ASom    C    A        0      0        2 
   2  chr2_42262005     HCab    C    A        1      2        2 
   2  chr2_42262005     HPrz    C    A        1      2        2 
   2  chr2_42262005     ZBoe    C    A        0      0        2 
   2  chr2_42262005     ZGre    C    A        0      0        2 
   2  chr2_42262005     ZHar    C    A        0      0        2 
   2  chr2_42262005   Sample    C    A        0      0        2 
   2  chr2_42265366     AAsi    T    C        0      0        2 
   2  chr2_42265366     AKia    T    C        0      0        2 
   2  chr2_42265366     AOna    T    C        0      0        2 
   2  chr2_42265366     ASom    T    C        0      0        2 
   2  chr2_42265366     HCab    T    C        0      0        2 
   2  chr2_42265366     HPrz    T    C        0      0        2 
   2  chr2_42265366     ZBoe    T    C        0      0        2 
   2  chr2_42265366     ZGre    T    C        0      0        2 
   2  chr2_42265366     ZHar    T    C        1      2        2 
   2  chr2_42265366   Sample    T    C        0      0        2 
   2  chr2_42265631     AAsi    C    A        0      0        2 
   2  chr2_42265631     AKia    C    A        0      0        2 
   2  chr2_42265631     AOna    C    A        0      0        2 
   2  chr2_42265631     ASom    C    A        0      0        2 
   2  chr2_42265631     HCab    C    A        0      0        2 
   2  chr2_42265631     HPrz    C    A        0      0        2 
   2  chr2_42265631     ZBoe    C    A      0.5      1        2 
   2  chr2_42265631     ZGre    C    A        0      0        2 
   2  chr2_42265631     ZHar    C    A        0      0        2 
   2  chr2_42265631   Sample    C    A        0      0        2 
   2  chr2_42304750     AAsi    C    A        0      0        2 
   2  chr2_42304750     AKia    C    A        0      0        2 
   2  chr2_42304750     AOna    C    A        0      0        2 
   2  chr2_42304750     ASom    C    A        0      0        2 
   2  chr2_42304750     HCab    C    A        0      0        2 
   2  chr2_42304750     HPrz    C    A        0      0        2 
   2  chr2_42304750     ZBoe    C    A        0      0        2 
   2  chr2_42304750     ZGre    C    A        0      0        2 
   2  chr2_42304750     ZHar    C    A        1      2        2 
   2  chr2_42304750   Sample    C    A        0      0        2 
   2  chr2_42309744     AAsi    G    A        0      0        2 
   2  chr2_42309744     AKia    G    A        0      0        2 
   2  chr2_42309744     AOna    G    A      0.5      1        2 
   2  chr2_42309744     ASom    G    A        0      0        2 
   2  chr2_42309744     HCab    G    A        0      0        2 
   2  chr2_42309744     HPrz    G    A        0      0        2 
   2  chr2_42309744     ZBoe    G    A        0      0        2 
   2  chr2_42309744     ZGre    G    A        0      0        2 
   2  chr2_42309744     ZHar    G    A        0      0        2 
   2  chr2_42309744   Sample    G    A        0      0        2 
   2  chr2_42310125     AAsi    G    A        0      0        2 
   2  chr2_42310125     AKia    G    A        1      2        2 
   2  chr2_42310125     AOna    G    A        1      2        2 
   2  chr2_42310125     ASom    G    A        0      0        2 
   2  chr2_42310125     HCab    G    A        0      0        2 
   2  chr2_42310125     HPrz    G    A        0      0        2 
   2  chr2_42310125     ZBoe    G    A        0      0        2 
   2  chr2_42310125     ZGre    G    A        0      0        2 
   2  chr2_42310125     ZHar    G    A        0      0        2 
   2  chr2_42310125   Sample    G    A        0      0        2 
   2  chr2_42318620     AAsi    A    G        0      0        2 
   2  chr2_42318620     AKia    A    G        0      0        2 
   2  chr2_42318620     AOna    A    G        0      0        2 
   2  chr2_42318620     ASom    A    G        0      0        2 
   2  chr2_42318620     HCab    A    G        0      0        2 
   2  chr2_42318620     HPrz    A    G        0      0        2 
   2  chr2_42318620     ZBoe    A    G        0      0        2 
   2  chr2_42318620     ZGre    A    G        0      0        2 
   2  chr2_42318620     ZHar    A    G        1      2        2 
   2  chr2_42318620   Sample    A    G        0      0        2 
   2  chr2_42325955     AAsi    C    T        0      0        2 
   2  chr2_42325955     AKia    C    T        0      0        2 
   2  chr2_42325955     AOna    C    T        0      0        2 
   2  chr2_42325955     ASom    C    T        0      0        2 
   2  chr2_42325955     HCab    C    T        1      2        2 
   2  chr2_42325955     HPrz    C    T        1      2        2 
   2  chr2_42325955     ZBoe    C    T        0      0        2 
   2  chr2_42325955     ZGre    C    T        0      0        2 
   2  chr2_42325955     ZHar    C    T        0      0        2 
   2  chr2_42325955   Sample    C    T        0      0        2 
   2  chr2_42345238     AAsi    A    G        1      2        2 
   2  chr2_42345238     AKia    A    G        0      0        2 
   2  chr2_42345238     AOna    A    G        0      0        2 
   2  chr2_42345238     ASom    A    G        0      0        2 
   2  chr2_42345238     HCab    A    G        0      0        2 
   2  chr2_42345238     HPrz    A    G        0      0        2 
   2  chr2_42345238     ZBoe    A    G        0      0        2 
   2  chr2_42345238     ZGre    A    G        0      0        2 
   2  chr2_42345238     ZHar    A    G        0      0        2 
   2  chr2_42345238   Sample    A    G        0      0        2 
   2  chr2_42357113     AAsi    C    T        0      0        2 
   2  chr2_42357113     AKia    C    T        0      0        2 
   2  chr2_42357113     AOna    C    T        0      0        2 
   2  chr2_42357113     ASom    C    T        0      0        2 
   2  chr2_42357113     HCab    C    T        1      2        2 
   2  chr2_42357113     HPrz    C    T        1      2        2 
   2  chr2_42357113     ZBoe    C    T        0      0        2 
   2  chr2_42357113     ZGre    C    T        0      0        2 
   2  chr2_42357113     ZHar    C    T        0      0        2 
   2  chr2_42357113   Sample    C    T        0      0        2 
   2  chr2_42375938     AAsi    C    T        1      2        2 
   2  chr2_42375938     AKia    C    T        0      0        2 
   2  chr2_42375938     AOna    C    T        0      0        2 
   2  chr2_42375938     ASom    C    T        1      2        2 
   2  chr2_42375938     HCab    C    T        0      0        2 
   2  chr2_42375938     HPrz    C    T        0      0        2 
   2  chr2_42375938     ZBoe    C    T        0      0        2 
   2  chr2_42375938     ZGre    C    T        0      0        2 
   2  chr2_42375938     ZHar    C    T        0      0        2 
   2  chr2_42375938   Sample    C    T        1      2        2 
   2  chr2_42382124     AAsi    A    G        0      0        2 
   2  chr2_42382124     AKia    A    G        0      0        2 
   2  chr2_42382124     AOna    A    G        0      0        2 
   2  chr2_42382124     ASom    A    G        0      0        2 
   2  chr2_42382124     HCab    A    G        0      0        2 
   2  chr2_42382124     HPrz    A    G        0      0        2 
   2  chr2_42382124     ZBoe    A    G        0      0        2 
   2  chr2_42382124     ZGre    A    G        0      0        2 
   2  chr2_42382124     ZHar    A    G        1      2        2 
   2  chr2_42382124   Sample    A    G        0      0        2 
   2  chr2_42383226     AAsi    T    C        0      0        2 
   2  chr2_42383226     AKia    T    C        0      0        2 
   2  chr2_42383226     AOna    T    C        0      0        2 
   2  chr2_42383226     ASom    T    C        0      0        2 
   2  chr2_42383226     HCab    T    C        0      0        2 
   2  chr2_42383226     HPrz    T    C        0      0        2 
   2  chr2_42383226     ZBoe    T    C      0.5      1        2 
   2  chr2_42383226     ZGre    T    C        0      0        2 
   2  chr2_42383226     ZHar    T    C        0      0        2 
   2  chr2_42383226   Sample    T    C        0      0        2 
   2  chr2_42390891     AAsi    T    G        0      0        2 
   2  chr2_42390891     AKia    T    G        0      0        2 
   2  chr2_42390891     AOna    T    G        0      0        2 
   2  chr2_42390891     ASom    T    G        0      0        2 
   2  chr2_42390891     HCab    T    G        1      2        2 
   2  chr2_42390891     HPrz    T    G        1      2        2 
   2  chr2_42390891     ZBoe    T    G        0      0        2 
   2  chr2_42390891     ZGre    T    G        0      0        2 
   2  chr2_42390891     ZHar    T    G        0      0        2 
   2  chr2_42390891   Sample    T    G        0      0        2 
   2  chr2_42394740     AAsi    G    A        0      0        2 
   2  chr2_42394740     AKia    G    A        0      0        2 
   2  chr2_42394740     AOna    G    A        0      0        2 
   2  chr2_42394740     ASom    G    A        0      0        2 
   2  chr2_42394740     HCab    G    A        0      0        2 
   2  chr2_42394740     HPrz    G    A        0      0        2 
   2  chr2_42394740     ZBoe    G    A        0      0        2 
   2  chr2_42394740     ZGre    G    A        0      0        2 
   2  chr2_42394740     ZHar    G    A      0.5      1        2 
   2  chr2_42394740   Sample    G    A        0      0        2 
   2  chr2_42399156     AAsi    G    A        0      0        2 
   2  chr2_42399156     AKia    G    A        0      0        2 
   2  chr2_42399156     AOna    G    A        0      0        2 
   2  chr2_42399156     ASom    G    A        0      0        2 
   2  chr2_42399156     HCab    G    A        1      2        2 
   2  chr2_42399156     HPrz    G    A        1      2        2 
   2  chr2_42399156     ZBoe    G    A        0      0        2 
   2  chr2_42399156     ZGre    G    A        0      0        2 
   2  chr2_42399156     ZHar    G    A        0      0        2 
   2  chr2_42399156   Sample    G    A        0      0        2 
   2  chr2_42409088     AAsi    T    C        0      0        2 
   2  chr2_42409088     AKia    T    C        0      0        2 
   2  chr2_42409088     AOna    T    C        0      0        2 
   2  chr2_42409088     ASom    T    C        0      0        2 
   2  chr2_42409088     HCab    T    C        0      0        2 
   2  chr2_42409088     HPrz    T    C        0      0        2 
   2  chr2_42409088     ZBoe    T    C        0      0        2 
   2  chr2_42409088     ZGre    T    C      0.5      1        2 
   2  chr2_42409088     ZHar    T    C        0      0        2 
   2  chr2_42409088   Sample    T    C        0      0        2 
   2  chr2_42419679     AAsi    C    T        1      2        2 
   2  chr2_42419679     AKia    C    T        0      0        2 
   2  chr2_42419679     AOna    C    T        0      0        2 
   2  chr2_42419679     ASom    C    T        1      2        2 
   2  chr2_42419679     HCab    C    T        0      0        2 
   2  chr2_42419679     HPrz    C    T        0      0        2 
   2  chr2_42419679     ZBoe    C    T        0      0        2 
   2  chr2_42419679     ZGre    C    T        0      0        2 
   2  chr2_42419679     ZHar    C    T        0      0        2 
   2  chr2_42419679   Sample    C    T        1      2        2 
   2  chr2_42419828     AAsi    A    G        0      0        2 
   2  chr2_42419828     AKia    A    G        1      2        2 
   2  chr2_42419828     AOna    A    G        0      0        2 
   2  chr2_42419828     ASom    A    G        0      0        2 
   2  chr2_42419828     HCab    A    G        1      2        2 
   2  chr2_42419828     HPrz    A    G        1      2        2 
   2  chr2_42419828     ZBoe    A    G        0      0        2 
   2  chr2_42419828     ZGre    A    G        0      0        2 
   2  chr2_42419828     ZHar    A    G        0      0        2 
   2  chr2_42419828   Sample    A    G        0      0        2 
   2  chr2_42431083     AAsi    A    G        0      0        2 
   2  chr2_42431083     AKia    A    G        0      0        2 
   2  chr2_42431083     AOna    A    G        0      0        2 
   2  chr2_42431083     ASom    A    G        0      0        2 
   2  chr2_42431083     HCab    A    G        1      2        2 
   2  chr2_42431083     HPrz    A    G        1      2        2 
   2  chr2_42431083     ZBoe    A    G        0      0        2 
   2  chr2_42431083     ZGre    A    G        0      0        2 
   2  chr2_42431083     ZHar    A    G        0      0        2 
   2  chr2_42431083   Sample    A    G        0      0        2 
   2  chr2_42433379     AAsi    G    A        0      0        2 
   2  chr2_42433379     AKia    G    A        0      0        2 
   2  chr2_42433379     AOna    G    A        0      0        2 
   2  chr2_42433379     ASom    G    A        0      0        2 
   2  chr2_42433379     HCab    G    A        0      0        2 
   2  chr2_42433379     HPrz    G    A        0      0        2 
   2  chr2_42433379     ZBoe    G    A        0      0        2 
   2  chr2_42433379     ZGre    G    A        0      0        2 
   2  chr2_42433379     ZHar    G    A        1      2        2 
   2  chr2_42433379   Sample    G    A        0      0        2 
   2  chr2_42440356     AAsi    A    G        0      0        2 
   2  chr2_42440356     AKia    A    G        1      2        2 
   2  chr2_42440356     AOna    A    G        1      2        2 
   2  chr2_42440356     ASom    A    G        0      0        2 
   2  chr2_42440356     HCab    A    G        0      0        2 
   2  chr2_42440356     HPrz    A    G        0      0        2 
   2  chr2_42440356     ZBoe    A    G        0      0        2 
   2  chr2_42440356     ZGre    A    G        0      0        2 
   2  chr2_42440356     ZHar    A    G        0      0        2 
   2  chr2_42440356   Sample    A    G        0      0        2 
   2  chr2_42442457     AAsi    T    C        0      0        2 
   2  chr2_42442457     AKia    T    C        0      0        2 
   2  chr2_42442457     AOna    T    C        0      0        2 
   2  chr2_42442457     ASom    T    C        0      0        2 
   2  chr2_42442457     HCab    T    C        0      0        2 
   2  chr2_42442457     HPrz    T    C        0      0        2 
   2  chr2_42442457     ZBoe    T    C        0      0        2 
   2  chr2_42442457     ZGre    T    C        0      0        2 
   2  chr2_42442457     ZHar    T    C      0.5      1        2 
   2  chr2_42442457   Sample    T    C        0      0        2 
   2  chr2_42442717     AAsi    T    C        0      0        2 
   2  chr2_42442717     AKia    T    C        1      2        2 
   2  chr2_42442717     AOna    T    C        1      2        2 
   2  chr2_42442717     ASom    T    C        0      0        2 
   2  chr2_42442717     HCab    T    C        0      0        2 
   2  chr2_42442717     HPrz    T    C        0      0        2 
   2  chr2_42442717     ZBoe    T    C        0      0        2 
   2  chr2_42442717     ZGre    T    C        0      0        2 
   2  chr2_42442717     ZHar    T    C        0      0        2 
   2  chr2_42442717   Sample    T    C        0      0        2 
   2  chr2_42446080     AAsi    G    A        0      0        2 
   2  chr2_42446080     AKia    G    A        0      0        2 
   2  chr2_42446080     AOna    G    A        0      0        2 
   2  chr2_42446080     ASom    G    A        0      0        2 
   2  chr2_42446080     HCab    G    A        1      2        2 
   2  chr2_42446080     HPrz    G    A        1      2        2 
   2  chr2_42446080     ZBoe    G    A        0      0        2 
   2  chr2_42446080     ZGre    G    A        0      0        2 
   2  chr2_42446080     ZHar    G    A        0      0        2 
   2  chr2_42446080   Sample    G    A        0      0        2 
   2  chr2_42453820     AAsi    A    G        0      0        2 
   2  chr2_42453820     AKia    A    G        0      0        2 
   2  chr2_42453820     AOna    A    G        0      0        2 
   2  chr2_42453820     ASom    A    G        0      0        2 
   2  chr2_42453820     HCab    A    G        1      2        2 
   2  chr2_42453820     HPrz    A    G        1      2        2 
   2  chr2_42453820     ZBoe    A    G        0      0        2 
   2  chr2_42453820     ZGre    A    G      0.5      1        2 
   2  chr2_42453820     ZHar    A    G        0      0        2 
   2  chr2_42453820   Sample    A    G        0      0        2 
   2  chr2_42456493     AAsi    G    A        0      0        2 
   2  chr2_42456493     AKia    G    A        0      0        2 
   2  chr2_42456493     AOna    G    A        0      0        2 
   2  chr2_42456493     ASom    G    A        0      0        2 
   2  chr2_42456493     HCab    G    A        0      0        2 
   2  chr2_42456493     HPrz    G    A        0      0        2 
   2  chr2_42456493     ZBoe    G    A      0.5      1        2 
   2  chr2_42456493     ZGre    G    A        0      0        2 
   2  chr2_42456493     ZHar    G    A        0      0        2 
   2  chr2_42456493   Sample    G    A        0      0        2 
   2  chr2_42458851     AAsi    C    T        0      0        2 
   2  chr2_42458851     AKia    C    T        0      0        2 
   2  chr2_42458851     AOna    C    T        0      0        2 
   2  chr2_42458851     ASom    C    T        0      0        2 
   2  chr2_42458851     HCab    C    T        1      2        2 
   2  chr2_42458851     HPrz    C    T        1      2        2 
   2  chr2_42458851     ZBoe    C    T        0      0        2 
   2  chr2_42458851     ZGre    C    T        0      0        2 
   2  chr2_42458851     ZHar    C    T        0      0        2 
   2  chr2_42458851   Sample    C    T        0      0        2 
   2  chr2_42468156     AAsi    C    T        0      0        2 
   2  chr2_42468156     AKia    C    T        0      0        2 
   2  chr2_42468156     AOna    C    T        0      0        2 
   2  chr2_42468156     ASom    C    T        0      0        2 
   2  chr2_42468156     HCab    C    T        1      2        2 
   2  chr2_42468156     HPrz    C    T        1      2        2 
   2  chr2_42468156     ZBoe    C    T        0      0        2 
   2  chr2_42468156     ZGre    C    T        0      0        2 
   2  chr2_42468156     ZHar    C    T        0      0        2 
   2  chr2_42468156   Sample    C    T        0      0        2 
   2  chr2_42472787     AAsi    A    G        0      0        2 
   2  chr2_42472787     AKia    A    G        0      0        2 
   2  chr2_42472787     AOna    A    G        0      0        2 
   2  chr2_42472787     ASom    A    G        0      0        2 
   2  chr2_42472787     HCab    A    G        0      0        2 
   2  chr2_42472787     HPrz    A    G        0      0        2 
   2  chr2_42472787     ZBoe    A    G        0      0        2 
   2  chr2_42472787     ZGre    A    G        0      0        2 
   2  chr2_42472787     ZHar    A    G        1      2        2 
   2  chr2_42472787   Sample    A    G        0      0        2 
   2  chr2_42502153     AAsi    C    T        0      0        2 
   2  chr2_42502153     AKia    C    T        0      0        2 
   2  chr2_42502153     AOna    C    T      0.5      1        2 
   2  chr2_42502153     ASom    C    T        0      0        2 
   2  chr2_42502153     HCab    C    T        0      0        2 
   2  chr2_42502153     HPrz    C    T        0      0        2 
   2  chr2_42502153     ZBoe    C    T        0      0        2 
   2  chr2_42502153     ZGre    C    T        0      0        2 
   2  chr2_42502153     ZHar    C    T        0      0        2 
   2  chr2_42502153   Sample    C    T        0      0        2 
   2  chr2_42507124     AAsi    G    A        0      0        2 
   2  chr2_42507124     AKia    G    A        0      0        2 
   2  chr2_42507124     AOna    G    A      0.5      1        2 
   2  chr2_42507124     ASom    G    A        0      0        2 
   2  chr2_42507124     HCab    G    A        0      0        2 
   2  chr2_42507124     HPrz    G    A        0      0        2 
   2  chr2_42507124     ZBoe    G    A        0      0        2 
   2  chr2_42507124     ZGre    G    A        0      0        2 
   2  chr2_42507124     ZHar    G    A        0      0        2 
   2  chr2_42507124   Sample    G    A        0      0        2 
   2  chr2_42508132     AAsi    G    C        0      0        2 
   2  chr2_42508132     AKia    G    C        0      0        2 
   2  chr2_42508132     AOna    G    C      0.5      1        2 
   2  chr2_42508132     ASom    G    C        0      0        2 
   2  chr2_42508132     HCab    G    C        0      0        2 
   2  chr2_42508132     HPrz    G    C        0      0        2 
   2  chr2_42508132     ZBoe    G    C        0      0        2 
   2  chr2_42508132     ZGre    G    C        0      0        2 
   2  chr2_42508132     ZHar    G    C        0      0        2 
   2  chr2_42508132   Sample    G    C        0      0        2 
   2  chr2_42523281     AAsi    G    A        0      0        2 
   2  chr2_42523281     AKia    G    A        0      0        2 
   2  chr2_42523281     AOna    G    A        0      0        2 
   2  chr2_42523281     ASom    G    A        0      0        2 
   2  chr2_42523281     HCab    G    A        0      0        2 
   2  chr2_42523281     HPrz    G    A        0      0        2 
   2  chr2_42523281     ZBoe    G    A        0      0        2 
   2  chr2_42523281     ZGre    G    A        0      0        2 
   2  chr2_42523281     ZHar    G    A      0.5      1        2 
   2  chr2_42523281   Sample    G    A        0      0        2 
   2  chr2_42527019     AAsi    T    C        0      0        2 
   2  chr2_42527019     AKia    T    C        0      0        2 
   2  chr2_42527019     AOna    T    C        0      0        2 
   2  chr2_42527019     ASom    T    C        0      0        2 
   2  chr2_42527019     HCab    T    C        0      0        2 
   2  chr2_42527019     HPrz    T    C        0      0        2 
   2  chr2_42527019     ZBoe    T    C        0      0        2 
   2  chr2_42527019     ZGre    T    C      0.5      1        2 
   2  chr2_42527019     ZHar    T    C        0      0        2 
   2  chr2_42527019   Sample    T    C        0      0        2 
   2  chr2_42528445     AAsi    A    G        0      0        2 
   2  chr2_42528445     AKia    A    G        0      0        2 
   2  chr2_42528445     AOna    A    G        0      0        2 
   2  chr2_42528445     ASom    A    G        0      0        2 
   2  chr2_42528445     HCab    A    G        0      0        2 
   2  chr2_42528445     HPrz    A    G        0      0        2 
   2  chr2_42528445     ZBoe    A    G        0      0        2 
   2  chr2_42528445     ZGre    A    G        1      2        2 
   2  chr2_42528445     ZHar    A    G        0      0        2 
   2  chr2_42528445   Sample    A    G        0      0        2 
   2  chr2_42531182     AAsi    A    G        0      0        2 
   2  chr2_42531182     AKia    A    G        0      0        2 
   2  chr2_42531182     AOna    A    G        0      0        2 
   2  chr2_42531182     ASom    A    G        0      0        2 
   2  chr2_42531182     HCab    A    G        0      0        2 
   2  chr2_42531182     HPrz    A    G        0      0        2 
   2  chr2_42531182     ZBoe    A    G      0.5      1        2 
   2  chr2_42531182     ZGre    A    G        0      0        2 
   2  chr2_42531182     ZHar    A    G        0      0        2 
   2  chr2_42531182   Sample    A    G        0      0        2 
   2  chr2_42536061     AAsi    G    C        0      0        2 
   2  chr2_42536061     AKia    G    C        0      0        2 
   2  chr2_42536061     AOna    G    C        0      0        2 
   2  chr2_42536061     ASom    G    C        0      0        2 
   2  chr2_42536061     HCab    G    C        0      0        2 
   2  chr2_42536061     HPrz    G    C        0      0        2 
   2  chr2_42536061     ZBoe    G    C      0.5      1        2 
   2  chr2_42536061     ZGre    G    C        0      0        2 
   2  chr2_42536061     ZHar    G    C        0      0        2 
   2  chr2_42536061   Sample    G    C        0      0        2 
   2  chr2_42540828     AAsi    A    G        0      0        2 
   2  chr2_42540828     AKia    A    G        0      0        2 
   2  chr2_42540828     AOna    A    G        0      0        2 
   2  chr2_42540828     ASom    A    G        1      2        2 
   2  chr2_42540828     HCab    A    G        0      0        2 
   2  chr2_42540828     HPrz    A    G        0      0        2 
   2  chr2_42540828     ZBoe    A    G        0      0        2 
   2  chr2_42540828     ZGre    A    G        0      0        2 
   2  chr2_42540828     ZHar    A    G        0      0        2 
   2  chr2_42540828   Sample    A    G        0      0        2 
   2  chr2_42540844     AAsi    C    T        0      0        2 
   2  chr2_42540844     AKia    C    T        0      0        2 
   2  chr2_42540844     AOna    C    T        0      0        2 
   2  chr2_42540844     ASom    C    T        0      0        2 
   2  chr2_42540844     HCab    C    T        1      2        2 
   2  chr2_42540844     HPrz    C    T        1      2        2 
   2  chr2_42540844     ZBoe    C    T        0      0        2 
   2  chr2_42540844     ZGre    C    T        0      0        2 
   2  chr2_42540844     ZHar    C    T        0      0        2 
   2  chr2_42540844   Sample    C    T        0      0        2 
   2  chr2_42543027     AAsi    G    A        0      0        2 
   2  chr2_42543027     AKia    G    A        0      0        2 
   2  chr2_42543027     AOna    G    A        0      0        2 
   2  chr2_42543027     ASom    G    A        1      2        2 
   2  chr2_42543027     HCab    G    A        0      0        2 
   2  chr2_42543027     HPrz    G    A        0      0        2 
   2  chr2_42543027     ZBoe    G    A        0      0        2 
   2  chr2_42543027     ZGre    G    A        0      0        2 
   2  chr2_42543027     ZHar    G    A        0      0        2 
   2  chr2_42543027   Sample    G    A        0      0        2 
   2  chr2_42543146     AAsi    C    T        0      0        2 
   2  chr2_42543146     AKia    C    T        0      0        2 
   2  chr2_42543146     AOna    C    T        0      0        2 
   2  chr2_42543146     ASom    C    T        0      0        2 
   2  chr2_42543146     HCab    C    T        0      0        2 
   2  chr2_42543146     HPrz    C    T        0      0        2 
   2  chr2_42543146     ZBoe    C    T        0      0        2 
   2  chr2_42543146     ZGre    C    T      0.5      1        2 
   2  chr2_42543146     ZHar    C    T        0      0        2 
   2  chr2_42543146   Sample    C    T        0      0        2 
   2  chr2_42545278     AAsi    A    G        0      0        2 
   2  chr2_42545278     AKia    A    G        0      0        2 
   2  chr2_42545278     AOna    A    G        0      0        2 
   2  chr2_42545278     ASom    A    G        0      0        2 
   2  chr2_42545278     HCab    A    G        0      0        2 
   2  chr2_42545278     HPrz    A    G        0      0        2 
   2  chr2_42545278     ZBoe    A    G      0.5      1        2 
   2  chr2_42545278     ZGre    A    G        0      0        2 
   2  chr2_42545278     ZHar    A    G        0      0        2 
   2  chr2_42545278   Sample    A    G        0      0        2 
   2  chr2_42550738     AAsi    G    A        0      0        2 
   2  chr2_42550738     AKia    G    A        0      0        2 
   2  chr2_42550738     AOna    G    A        0      0        2 
   2  chr2_42550738     ASom    G    A        0      0        2 
   2  chr2_42550738     HCab    G    A        1      2        2 
   2  chr2_42550738     HPrz    G    A        1      2        2 
   2  chr2_42550738     ZBoe    G    A        0      0        2 
   2  chr2_42550738     ZGre    G    A        0      0        2 
   2  chr2_42550738     ZHar    G    A        0      0        2 
   2  chr2_42550738   Sample    G    A        0      0        2 
   2  chr2_42551133     AAsi    G    C        0      0        2 
   2  chr2_42551133     AKia    G    C        0      0        2 
   2  chr2_42551133     AOna    G    C        0      0        2 
   2  chr2_42551133     ASom    G    C        0      0        2 
   2  chr2_42551133     HCab    G    C        0      0        2 
   2  chr2_42551133     HPrz    G    C        0      0        2 
   2  chr2_42551133     ZBoe    G    C      0.5      1        2 
   2  chr2_42551133     ZGre    G    C        0      0        2 
   2  chr2_42551133     ZHar    G    C        0      0        2 
   2  chr2_42551133   Sample    G    C        0      0        2 
   2  chr2_42554915     AAsi    T    C        0      0        2 
   2  chr2_42554915     AKia    T    C        0      0        2 
   2  chr2_42554915     AOna    T    C        0      0        2 
   2  chr2_42554915     ASom    T    C        0      0        2 
   2  chr2_42554915     HCab    T    C        0      0        2 
   2  chr2_42554915     HPrz    T    C        0      0        2 
   2  chr2_42554915     ZBoe    T    C      0.5      1        2 
   2  chr2_42554915     ZGre    T    C        0      0        2 
   2  chr2_42554915     ZHar    T    C        0      0        2 
   2  chr2_42554915   Sample    T    C        0      0        2 
   2  chr2_42559087     AAsi    C    A        0      0        2 
   2  chr2_42559087     AKia    C    A        0      0        2 
   2  chr2_42559087     AOna    C    A        0      0        2 
   2  chr2_42559087     ASom    C    A        0      0        2 
   2  chr2_42559087     HCab    C    A        0      0        2 
   2  chr2_42559087     HPrz    C    A        0      0        2 
   2  chr2_42559087     ZBoe    C    A        0      0        2 
   2  chr2_42559087     ZGre    C    A        1      2        2 
   2  chr2_42559087     ZHar    C    A        0      0        2 
   2  chr2_42559087   Sample    C    A        0      0        2 
   2  chr2_42559590     AAsi    T    C        0      0        2 
   2  chr2_42559590     AKia    T    C        0      0        2 
   2  chr2_42559590     AOna    T    C        0      0        2 
   2  chr2_42559590     ASom    T    C        0      0        2 
   2  chr2_42559590     HCab    T    C        0      0        2 
   2  chr2_42559590     HPrz    T    C      0.5      1        2 
   2  chr2_42559590     ZBoe    T    C        0      0        2 
   2  chr2_42559590     ZGre    T    C        0      0        2 
   2  chr2_42559590     ZHar    T    C        0      0        2 
   2  chr2_42559590   Sample    T    C        0      0        2 
   2  chr2_42561986     AAsi    G    C        0      0        2 
   2  chr2_42561986     AKia    G    C        0      0        2 
   2  chr2_42561986     AOna    G    C        0      0        2 
   2  chr2_42561986     ASom    G    C        0      0        2 
   2  chr2_42561986     HCab    G    C        0      0        2 
   2  chr2_42561986     HPrz    G    C        0      0        2 
   2  chr2_42561986     ZBoe    G    C        1      2        2 
   2  chr2_42561986     ZGre    G    C        1      2        2 
   2  chr2_42561986     ZHar    G    C        1      2        2 
   2  chr2_42561986   Sample    G    C        0      0        2 
   2  chr2_42565977     AAsi    A    G        0      0        2 
   2  chr2_42565977     AKia    A    G        0      0        2 
   2  chr2_42565977     AOna    A    G        0      0        2 
   2  chr2_42565977     ASom    A    G        0      0        2 
   2  chr2_42565977     HCab    A    G        0      0        2 
   2  chr2_42565977     HPrz    A    G        1      2        2 
   2  chr2_42565977     ZBoe    A    G        0      0        2 
   2  chr2_42565977     ZGre    A    G        0      0        2 
   2  chr2_42565977     ZHar    A    G        0      0        2 
   2  chr2_42565977   Sample    A    G        0      0        2 
   2  chr2_42566691     AAsi    G    T        0      0        2 
   2  chr2_42566691     AKia    G    T        0      0        2 
   2  chr2_42566691     AOna    G    T        0      0        2 
   2  chr2_42566691     ASom    G    T        0      0        2 
   2  chr2_42566691     HCab    G    T        0      0        2 
   2  chr2_42566691     HPrz    G    T        0      0        2 
   2  chr2_42566691     ZBoe    G    T      0.5      1        2 
   2  chr2_42566691     ZGre    G    T        0      0        2 
   2  chr2_42566691     ZHar    G    T        0      0        2 
   2  chr2_42566691   Sample    G    T        0      0        2 
   2  chr2_42568328     AAsi    A    G        0      0        2 
   2  chr2_42568328     AKia    A    G        0      0        2 
   2  chr2_42568328     AOna    A    G        0      0        2 
   2  chr2_42568328     ASom    A    G      0.5      1        2 
   2  chr2_42568328     HCab    A    G        0      0        2 
   2  chr2_42568328     HPrz    A    G        0      0        2 
   2  chr2_42568328     ZBoe    A    G        0      0        2 
   2  chr2_42568328     ZGre    A    G        0      0        2 
   2  chr2_42568328     ZHar    A    G        0      0        2 
   2  chr2_42568328   Sample    A    G        0      0        2 
   2  chr2_42577324     AAsi    C    T        0      0        2 
   2  chr2_42577324     AKia    C    T        0      0        2 
   2  chr2_42577324     AOna    C    T        0      0        2 
   2  chr2_42577324     ASom    C    T        0      0        2 
   2  chr2_42577324     HCab    C    T        0      0        2 
   2  chr2_42577324     HPrz    C    T        0      0        2 
   2  chr2_42577324     ZBoe    C    T      0.5      1        2 
   2  chr2_42577324     ZGre    C    T        0      0        2 
   2  chr2_42577324     ZHar    C    T        0      0        2 
   2  chr2_42577324   Sample    C    T        0      0        2 
   2  chr2_42577761     AAsi    T    C        0      0        2 
   2  chr2_42577761     AKia    T    C        0      0        2 
   2  chr2_42577761     AOna    T    C        0      0        2 
   2  chr2_42577761     ASom    T    C        0      0        2 
   2  chr2_42577761     HCab    T    C        1      2        2 
   2  chr2_42577761     HPrz    T    C        1      2        2 
   2  chr2_42577761     ZBoe    T    C        0      0        2 
   2  chr2_42577761     ZGre    T    C        0      0        2 
   2  chr2_42577761     ZHar    T    C        0      0        2 
   2  chr2_42577761   Sample    T    C        0      0        2 
   2  chr2_42578712     AAsi    T    C        0      0        2 
   2  chr2_42578712     AKia    T    C        0      0        2 
   2  chr2_42578712     AOna    T    C        0      0        2 
   2  chr2_42578712     ASom    T    C        0      0        2 
   2  chr2_42578712     HCab    T    C        0      0        2 
   2  chr2_42578712     HPrz    T    C        0      0        2 
   2  chr2_42578712     ZBoe    T    C      0.5      1        2 
   2  chr2_42578712     ZGre    T    C        0      0        2 
   2  chr2_42578712     ZHar    T    C        0      0        2 
   2  chr2_42578712   Sample    T    C        0      0        2 
   2  chr2_42583821     AAsi    T    C        0      0        2 
   2  chr2_42583821     AKia    T    C        0      0        2 
   2  chr2_42583821     AOna    T    C        0      0        2 
   2  chr2_42583821     ASom    T    C        0      0        2 
   2  chr2_42583821     HCab    T    C        0      0        2 
   2  chr2_42583821     HPrz    T    C      0.5      1        2 
   2  chr2_42583821     ZBoe    T    C        0      0        2 
   2  chr2_42583821     ZGre    T    C        0      0        2 
   2  chr2_42583821     ZHar    T    C        0      0        2 
   2  chr2_42583821   Sample    T    C        0      0        2 
   2  chr2_42590345     AAsi    G    C        0      0        2 
   2  chr2_42590345     AKia    G    C        1      2        2 
   2  chr2_42590345     AOna    G    C      0.5      1        2 
   2  chr2_42590345     ASom    G    C        0      0        2 
   2  chr2_42590345     HCab    G    C        0      0        2 
   2  chr2_42590345     HPrz    G    C        0      0        2 
   2  chr2_42590345     ZBoe    G    C        0      0        2 
   2  chr2_42590345     ZGre    G    C        0      0        2 
   2  chr2_42590345     ZHar    G    C        0      0        2 
   2  chr2_42590345   Sample    G    C        0      0        2 
   2  chr2_42590789     AAsi    A    G        0      0        2 
   2  chr2_42590789     AKia    A    G        0      0        2 
   2  chr2_42590789     AOna    A    G        0      0        2 
   2  chr2_42590789     ASom    A    G        0      0        2 
   2  chr2_42590789     HCab    A    G        1      2        2 
   2  chr2_42590789     HPrz    A    G        1      2        2 
   2  chr2_42590789     ZBoe    A    G        0      0        2 
   2  chr2_42590789     ZGre    A    G        0      0        2 
   2  chr2_42590789     ZHar    A    G        0      0        2 
   2  chr2_42590789   Sample    A    G        0      0        2 
   2  chr2_42594071     AAsi    A    G        0      0        2 
   2  chr2_42594071     AKia    A    G        0      0        2 
   2  chr2_42594071     AOna    A    G        0      0        2 
   2  chr2_42594071     ASom    A    G        0      0        2 
   2  chr2_42594071     HCab    A    G        0      0        2 
   2  chr2_42594071     HPrz    A    G        0      0        2 
   2  chr2_42594071     ZBoe    A    G        0      0        2 
   2  chr2_42594071     ZGre    A    G        0      0        2 
   2  chr2_42594071     ZHar    A    G        1      2        2 
   2  chr2_42594071   Sample    A    G        0      0        2 
   2  chr2_42596755     AAsi    A    G        0      0        2 
   2  chr2_42596755     AKia    A    G        1      2        2 
   2  chr2_42596755     AOna    A    G        0      0        2 
   2  chr2_42596755     ASom    A    G        0      0        2 
   2  chr2_42596755     HCab    A    G        0      0        2 
   2  chr2_42596755     HPrz    A    G        0      0        2 
   2  chr2_42596755     ZBoe    A    G        0      0        2 
   2  chr2_42596755     ZGre    A    G        0      0        2 
   2  chr2_42596755     ZHar    A    G        0      0        2 
   2  chr2_42596755   Sample    A    G        0      0        2 
   2  chr2_42597461     AAsi    G    A        0      0        2 
   2  chr2_42597461     AKia    G    A        0      0        2 
   2  chr2_42597461     AOna    G    A        0      0        2 
   2  chr2_42597461     ASom    G    A        0      0        2 
   2  chr2_42597461     HCab    G    A        0      0        2 
   2  chr2_42597461     HPrz    G    A        0      0        2 
   2  chr2_42597461     ZBoe    G    A        1      2        2 
   2  chr2_42597461     ZGre    G    A        1      2        2 
   2  chr2_42597461     ZHar    G    A        1      2        2 
   2  chr2_42597461   Sample    G    A        0      0        2 
   2  chr2_42599052     AAsi    A    G        0      0        2 
   2  chr2_42599052     AKia    A    G        0      0        2 
   2  chr2_42599052     AOna    A    G        0      0        2 
   2  chr2_42599052     ASom    A    G        0      0        2 
   2  chr2_42599052     HCab    A    G        0      0        2 
   2  chr2_42599052     HPrz    A    G        0      0        2 
   2  chr2_42599052     ZBoe    A    G        0      0        2 
   2  chr2_42599052     ZGre    A    G        1      2        2 
   2  chr2_42599052     ZHar    A    G        0      0        2 
   2  chr2_42599052   Sample    A    G        0      0        2 
   2  chr2_42605508     AAsi    A    G        0      0        2 
   2  chr2_42605508     AKia    A    G        0      0        2 
   2  chr2_42605508     AOna    A    G        0      0        2 
   2  chr2_42605508     ASom    A    G        0      0        2 
   2  chr2_42605508     HCab    A    G        0      0        2 
   2  chr2_42605508     HPrz    A    G        0      0        2 
   2  chr2_42605508     ZBoe    A    G        0      0        2 
   2  chr2_42605508     ZGre    A    G        1      2        2 
   2  chr2_42605508     ZHar    A    G        0      0        2 
   2  chr2_42605508   Sample    A    G        0      0        2 
   2  chr2_42619975     AAsi    G    C        0      0        2 
   2  chr2_42619975     AKia    G    C        0      0        2 
   2  chr2_42619975     AOna    G    C        0      0        2 
   2  chr2_42619975     ASom    G    C        0      0        2 
   2  chr2_42619975     HCab    G    C        1      2        2 
   2  chr2_42619975     HPrz    G    C        1      2        2 
   2  chr2_42619975     ZBoe    G    C        0      0        2 
   2  chr2_42619975     ZGre    G    C        0      0        2 
   2  chr2_42619975     ZHar    G    C        0      0        2 
   2  chr2_42619975   Sample    G    C        0      0        2 
   2  chr2_42620059     AAsi    T    G        0      0        2 
   2  chr2_42620059     AKia    T    G        0      0        2 
   2  chr2_42620059     AOna    T    G        0      0        2 
   2  chr2_42620059     ASom    T    G        0      0        2 
   2  chr2_42620059     HCab    T    G        0      0        2 
   2  chr2_42620059     HPrz    T    G        0      0        2 
   2  chr2_42620059     ZBoe    T    G        0      0        2 
   2  chr2_42620059     ZGre    T    G        0      0        2 
   2  chr2_42620059     ZHar    T    G      0.5      1        2 
   2  chr2_42620059   Sample    T    G        0      0        2 
   2  chr2_42626735     AAsi    A    G        0      0        2 
   2  chr2_42626735     AKia    A    G      0.5      1        2 
   2  chr2_42626735     AOna    A    G        0      0        2 
   2  chr2_42626735     ASom    A    G        0      0        2 
   2  chr2_42626735     HCab    A    G        0      0        2 
   2  chr2_42626735     HPrz    A    G        0      0        2 
   2  chr2_42626735     ZBoe    A    G        0      0        2 
   2  chr2_42626735     ZGre    A    G        0      0        2 
   2  chr2_42626735     ZHar    A    G        0      0        2 
   2  chr2_42626735   Sample    A    G        0      0        2 
   2  chr2_42630116     AAsi    G    T        0      0        2 
   2  chr2_42630116     AKia    G    T        0      0        2 
   2  chr2_42630116     AOna    G    T      0.5      1        2 
   2  chr2_42630116     ASom    G    T        0      0        2 
   2  chr2_42630116     HCab    G    T        0      0        2 
   2  chr2_42630116     HPrz    G    T        0      0        2 
   2  chr2_42630116     ZBoe    G    T        0      0        2 
   2  chr2_42630116     ZGre    G    T        0      0        2 
   2  chr2_42630116     ZHar    G    T        0      0        2 
   2  chr2_42630116   Sample    G    T        0      0        2 
   2  chr2_42630478     AAsi    A    G        0      0        2 
   2  chr2_42630478     AKia    A    G        0      0        2 
   2  chr2_42630478     AOna    A    G        0      0        2 
   2  chr2_42630478     ASom    A    G        0      0        2 
   2  chr2_42630478     HCab    A    G        0      0        2 
   2  chr2_42630478     HPrz    A    G        0      0        2 
   2  chr2_42630478     ZBoe    A    G      0.5      1        2 
   2  chr2_42630478     ZGre    A    G        0      0        2 
   2  chr2_42630478     ZHar    A    G        0      0        2 
   2  chr2_42630478   Sample    A    G        0      0        2 
   2  chr2_42631810     AAsi    G    C        1      2        2 
   2  chr2_42631810     AKia    G    C        0      0        2 
   2  chr2_42631810     AOna    G    C        0      0        2 
   2  chr2_42631810     ASom    G    C        1      2        2 
   2  chr2_42631810     HCab    G    C        0      0        2 
   2  chr2_42631810     HPrz    G    C        0      0        2 
   2  chr2_42631810     ZBoe    G    C        0      0        2 
   2  chr2_42631810     ZGre    G    C        0      0        2 
   2  chr2_42631810     ZHar    G    C        0      0        2 
   2  chr2_42631810   Sample    G    C        1      2        2 
   2  chr2_42633231     AAsi    T    C        0      0        2 
   2  chr2_42633231     AKia    T    C      0.5      1        2 
   2  chr2_42633231     AOna    T    C        0      0        2 
   2  chr2_42633231     ASom    T    C        0      0        2 
   2  chr2_42633231     HCab    T    C        0      0        2 
   2  chr2_42633231     HPrz    T    C        0      0        2 
   2  chr2_42633231     ZBoe    T    C        0      0        2 
   2  chr2_42633231     ZGre    T    C        0      0        2 
   2  chr2_42633231     ZHar    T    C        0      0        2 
   2  chr2_42633231   Sample    T    C        0      0        2 
   2  chr2_42634077     AAsi    C    A        0      0        2 
   2  chr2_42634077     AKia    C    A        0      0        2 
   2  chr2_42634077     AOna    C    A        0      0        2 
   2  chr2_42634077     ASom    C    A        0      0        2 
   2  chr2_42634077     HCab    C    A        0      0        2 
   2  chr2_42634077     HPrz    C    A        0      0        2 
   2  chr2_42634077     ZBoe    C    A      0.5      1        2 
   2  chr2_42634077     ZGre    C    A        0      0        2 
   2  chr2_42634077     ZHar    C    A        0      0        2 
   2  chr2_42634077   Sample    C    A        0      0        2 
   2  chr2_42640979     AAsi    G    A        0      0        2 
   2  chr2_42640979     AKia    G    A        0      0        2 
   2  chr2_42640979     AOna    G    A        0      0        2 
   2  chr2_42640979     ASom    G    A      0.5      1        2 
   2  chr2_42640979     HCab    G    A        0      0        2 
   2  chr2_42640979     HPrz    G    A        0      0        2 
   2  chr2_42640979     ZBoe    G    A        0      0        2 
   2  chr2_42640979     ZGre    G    A        0      0        2 
   2  chr2_42640979     ZHar    G    A        0      0        2 
   2  chr2_42640979   Sample    G    A        0      0        2 
   2  chr2_42642186     AAsi    G    A        0      0        2 
   2  chr2_42642186     AKia    G    A        0      0        2 
   2  chr2_42642186     AOna    G    A        0      0        2 
   2  chr2_42642186     ASom    G    A        0      0        2 
   2  chr2_42642186     HCab    G    A        0      0        2 
   2  chr2_42642186     HPrz    G    A      0.5      1        2 
   2  chr2_42642186     ZBoe    G    A        0      0        2 
   2  chr2_42642186     ZGre    G    A        0      0        2 
   2  chr2_42642186     ZHar    G    A        0      0        2 
   2  chr2_42642186   Sample    G    A        0      0        2 
   2  chr2_42647543     AAsi    T    G        0      0        2 
   2  chr2_42647543     AKia    T    G        0      0        2 
   2  chr2_42647543     AOna    T    G        0      0        2 
   2  chr2_42647543     ASom    T    G        0      0        2 
   2  chr2_42647543     HCab    T    G        0      0        2 
   2  chr2_42647543     HPrz    T    G        0      0        2 
   2  chr2_42647543     ZBoe    T    G      0.5      1        2 
   2  chr2_42647543     ZGre    T    G        0      0        2 
   2  chr2_42647543     ZHar    T    G        0      0        2 
   2  chr2_42647543   Sample    T    G        0      0        2 
   2  chr2_42651457     AAsi    G    C        0      0        2 
   2  chr2_42651457     AKia    G    C        0      0        2 
   2  chr2_42651457     AOna    G    C      0.5      1        2 
   2  chr2_42651457     ASom    G    C        0      0        2 
   2  chr2_42651457     HCab    G    C        0      0        2 
   2  chr2_42651457     HPrz    G    C        0      0        2 
   2  chr2_42651457     ZBoe    G    C        0      0        2 
   2  chr2_42651457     ZGre    G    C        0      0        2 
   2  chr2_42651457     ZHar    G    C        0      0        2 
   2  chr2_42651457   Sample    G    C        0      0        2 
   2  chr2_42653792     AAsi    C    A        0      0        2 
   2  chr2_42653792     AKia    C    A        0      0        2 
   2  chr2_42653792     AOna    C    A        1      2        2 
   2  chr2_42653792     ASom    C    A        0      0        2 
   2  chr2_42653792     HCab    C    A        0      0        2 
   2  chr2_42653792     HPrz    C    A        0      0        2 
   2  chr2_42653792     ZBoe    C    A        0      0        2 
   2  chr2_42653792     ZGre    C    A        0      0        2 
   2  chr2_42653792     ZHar    C    A        0      0        2 
   2  chr2_42653792   Sample    C    A        0      0        2 
   2  chr2_42664272     AAsi    A    C        0      0        2 
   2  chr2_42664272     AKia    A    C        0      0        2 
   2  chr2_42664272     AOna    A    C        0      0        2 
   2  chr2_42664272     ASom    A    C        0      0        2 
   2  chr2_42664272     HCab    A    C        0      0        2 
   2  chr2_42664272     HPrz    A    C        0      0        2 
   2  chr2_42664272     ZBoe    A    C        0      0        2 
   2  chr2_42664272     ZGre    A    C      0.5      1        2 
   2  chr2_42664272     ZHar    A    C        0      0        2 
   2  chr2_42664272   Sample    A    C        0      0        2 
   2  chr2_42665625     AAsi    T    C        0      0        2 
   2  chr2_42665625     AKia    T    C        0      0        2 
   2  chr2_42665625     AOna    T    C        0      0        2 
   2  chr2_42665625     ASom    T    C        0      0        2 
   2  chr2_42665625     HCab    T    C        0      0        2 
   2  chr2_42665625     HPrz    T    C      0.5      1        2 
   2  chr2_42665625     ZBoe    T    C        0      0        2 
   2  chr2_42665625     ZGre    T    C        0      0        2 
   2  chr2_42665625     ZHar    T    C        0      0        2 
   2  chr2_42665625   Sample    T    C        0      0        2 
   2  chr2_42677972     AAsi    T    C        0      0        2 
   2  chr2_42677972     AKia    T    C        0      0        2 
   2  chr2_42677972     AOna    T    C        0      0        2 
   2  chr2_42677972     ASom    T    C        0      0        2 
   2  chr2_42677972     HCab    T    C        1      2        2 
   2  chr2_42677972     HPrz    T    C        0      0        2 
   2  chr2_42677972     ZBoe    T    C        0      0        2 
   2  chr2_42677972     ZGre    T    C        0      0        2 
   2  chr2_42677972     ZHar    T    C        0      0        2 
   2  chr2_42677972   Sample    T    C        0      0        2 
   2  chr2_42678816     AAsi    G    A        0      0        2 
   2  chr2_42678816     AKia    G    A        0      0        2 
   2  chr2_42678816     AOna    G    A        0      0        2 
   2  chr2_42678816     ASom    G    A        0      0        2 
   2  chr2_42678816     HCab    G    A        0      0        2 
   2  chr2_42678816     HPrz    G    A        0      0        2 
   2  chr2_42678816     ZBoe    G    A        0      0        2 
   2  chr2_42678816     ZGre    G    A        1      2        2 
   2  chr2_42678816     ZHar    G    A        0      0        2 
   2  chr2_42678816   Sample    G    A        0      0        2 
   2  chr2_42680804     AAsi    T    C        0      0        2 
   2  chr2_42680804     AKia    T    C        0      0        2 
   2  chr2_42680804     AOna    T    C        0      0        2 
   2  chr2_42680804     ASom    T    C        0      0        2 
   2  chr2_42680804     HCab    T    C        1      2        2 
   2  chr2_42680804     HPrz    T    C        1      2        2 
   2  chr2_42680804     ZBoe    T    C        0      0        2 
   2  chr2_42680804     ZGre    T    C        0      0        2 
   2  chr2_42680804     ZHar    T    C        0      0        2 
   2  chr2_42680804   Sample    T    C        0      0        2 
   2  chr2_42692280     AAsi    T    C        0      0        2 
   2  chr2_42692280     AKia    T    C        0      0        2 
   2  chr2_42692280     AOna    T    C        0      0        2 
   2  chr2_42692280     ASom    T    C        0      0        2 
   2  chr2_42692280     HCab    T    C        0      0        2 
   2  chr2_42692280     HPrz    T    C        0      0        2 
   2  chr2_42692280     ZBoe    T    C        0      0        2 
   2  chr2_42692280     ZGre    T    C        0      0        2 
   2  chr2_42692280     ZHar    T    C        1      2        2 
   2  chr2_42692280   Sample    T    C        0      0        2 
   2  chr2_42697838     AAsi    T    C        0      0        2 
   2  chr2_42697838     AKia    T    C        0      0        2 
   2  chr2_42697838     AOna    T    C        0      0        2 
   2  chr2_42697838     ASom    T    C        0      0        2 
   2  chr2_42697838     HCab    T    C        0      0        2 
   2  chr2_42697838     HPrz    T    C        0      0        2 
   2  chr2_42697838     ZBoe    T    C      0.5      1        2 
   2  chr2_42697838     ZGre    T    C        0      0        2 
   2  chr2_42697838     ZHar    T    C        0      0        2 
   2  chr2_42697838   Sample    T    C        0      0        2 
   2  chr2_42718138     AAsi    T    C        0      0        2 
   2  chr2_42718138     AKia    T    C        1      2        2 
   2  chr2_42718138     AOna    T    C      0.5      1        2 
   2  chr2_42718138     ASom    T    C        0      0        2 
   2  chr2_42718138     HCab    T    C        0      0        2 
   2  chr2_42718138     HPrz    T    C        0      0        2 
   2  chr2_42718138     ZBoe    T    C        0      0        2 
   2  chr2_42718138     ZGre    T    C        0      0        2 
   2  chr2_42718138     ZHar    T    C        0      0        2 
   2  chr2_42718138   Sample    T    C        0      0        2 
   2  chr2_42723477     AAsi    G    A        0      0        2 
   2  chr2_42723477     AKia    G    A        0      0        2 
   2  chr2_42723477     AOna    G    A        0      0        2 
   2  chr2_42723477     ASom    G    A        0      0        2 
   2  chr2_42723477     HCab    G    A        0      0        2 
   2  chr2_42723477     HPrz    G    A        0      0        2 
   2  chr2_42723477     ZBoe    G    A        1      2        2 
   2  chr2_42723477     ZGre    G    A        1      2        2 
   2  chr2_42723477     ZHar    G    A        0      0        2 
   2  chr2_42723477   Sample    G    A        0      0        2 
   2  chr2_42728227     AAsi    T    G      0.5      1        2 
   2  chr2_42728227     AKia    T    G        0      0        2 
   2  chr2_42728227     AOna    T    G        0      0        2 
   2  chr2_42728227     ASom    T    G        0      0        2 
   2  chr2_42728227     HCab    T    G        0      0        2 
   2  chr2_42728227     HPrz    T    G        0      0        2 
   2  chr2_42728227     ZBoe    T    G        0      0        2 
   2  chr2_42728227     ZGre    T    G        0      0        2 
   2  chr2_42728227     ZHar    T    G        0      0        2 
   2  chr2_42728227   Sample    T    G        0      0        2 
   2  chr2_42728490     AAsi    A    G        0      0        2 
   2  chr2_42728490     AKia    A    G        0      0        2 
   2  chr2_42728490     AOna    A    G        0      0        2 
   2  chr2_42728490     ASom    A    G        0      0        2 
   2  chr2_42728490     HCab    A    G        1      2        2 
   2  chr2_42728490     HPrz    A    G        1      2        2 
   2  chr2_42728490     ZBoe    A    G        0      0        2 
   2  chr2_42728490     ZGre    A    G        0      0        2 
   2  chr2_42728490     ZHar    A    G        0      0        2 
   2  chr2_42728490   Sample    A    G        0      0        2 
   2  chr2_42728867     AAsi    A    T        0      0        2 
   2  chr2_42728867     AKia    A    T        0      0        2 
   2  chr2_42728867     AOna    A    T        0      0        2 
   2  chr2_42728867     ASom    A    T      0.5      1        2 
   2  chr2_42728867     HCab    A    T        0      0        2 
   2  chr2_42728867     HPrz    A    T        0      0        2 
   2  chr2_42728867     ZBoe    A    T        0      0        2 
   2  chr2_42728867     ZGre    A    T        0      0        2 
   2  chr2_42728867     ZHar    A    T        0      0        2 
   2  chr2_42728867   Sample    A    T        0      0        2 
   2  chr2_42742996     AAsi    T    C        0      0        2 
   2  chr2_42742996     AKia    T    C        0      0        2 
   2  chr2_42742996     AOna    T    C        0      0        2 
   2  chr2_42742996     ASom    T    C        0      0        2 
   2  chr2_42742996     HCab    T    C        1      2        2 
   2  chr2_42742996     HPrz    T    C        1      2        2 
   2  chr2_42742996     ZBoe    T    C        0      0        2 
   2  chr2_42742996     ZGre    T    C        0      0        2 
   2  chr2_42742996     ZHar    T    C        0      0        2 
   2  chr2_42742996   Sample    T    C        0      0        2 
   2  chr2_42743724     AAsi    T    C        0      0        2 
   2  chr2_42743724     AKia    T    C        0      0        2 
   2  chr2_42743724     AOna    T    C        0      0        2 
   2  chr2_42743724     ASom    T    C        0      0        2 
   2  chr2_42743724     HCab    T    C        0      0        2 
   2  chr2_42743724     HPrz    T    C        0      0        2 
   2  chr2_42743724     ZBoe    T    C        0      0        2 
   2  chr2_42743724     ZGre    T    C      0.5      1        2 
   2  chr2_42743724     ZHar    T    C        0      0        2 
   2  chr2_42743724   Sample    T    C        0      0        2 
   2  chr2_42744352     AAsi    A    T        0      0        2 
   2  chr2_42744352     AKia    A    T        0      0        2 
   2  chr2_42744352     AOna    A    T        0      0        2 
   2  chr2_42744352     ASom    A    T        0      0        2 
   2  chr2_42744352     HCab    A    T        1      2        2 
   2  chr2_42744352     HPrz    A    T        1      2        2 
   2  chr2_42744352     ZBoe    A    T        0      0        2 
   2  chr2_42744352     ZGre    A    T        0      0        2 
   2  chr2_42744352     ZHar    A    T        0      0        2 
   2  chr2_42744352   Sample    A    T        0      0        2 
   2  chr2_42756759     AAsi    G    A        0      0        2 
   2  chr2_42756759     AKia    G    A        0      0        2 
   2  chr2_42756759     AOna    G    A        0      0        2 
   2  chr2_42756759     ASom    G    A        1      2        2 
   2  chr2_42756759     HCab    G    A        0      0        2 
   2  chr2_42756759     HPrz    G    A        0      0        2 
   2  chr2_42756759     ZBoe    G    A        0      0        2 
   2  chr2_42756759     ZGre    G    A        0      0        2 
   2  chr2_42756759     ZHar    G    A        0      0        2 
   2  chr2_42756759   Sample    G    A        0      0        2 
   2  chr2_42757592     AAsi    A    G        0      0        2 
   2  chr2_42757592     AKia    A    G        1      2        2 
   2  chr2_42757592     AOna    A    G        0      0        2 
   2  chr2_42757592     ASom    A    G        0      0        2 
   2  chr2_42757592     HCab    A    G        0      0        2 
   2  chr2_42757592     HPrz    A    G        0      0        2 
   2  chr2_42757592     ZBoe    A    G        0      0        2 
   2  chr2_42757592     ZGre    A    G        0      0        2 
   2  chr2_42757592     ZHar    A    G        0      0        2 
   2  chr2_42757592   Sample    A    G        0      0        2 
   2  chr2_42764330     AAsi    C    T        0      0        2 
   2  chr2_42764330     AKia    C    T        0      0        2 
   2  chr2_42764330     AOna    C    T        0      0        2 
   2  chr2_42764330     ASom    C    T        0      0        2 
   2  chr2_42764330     HCab    C    T        1      2        2 
   2  chr2_42764330     HPrz    C    T        1      2        2 
   2  chr2_42764330     ZBoe    C    T        0      0        2 
   2  chr2_42764330     ZGre    C    T        0      0        2 
   2  chr2_42764330     ZHar    C    T        0      0        2 
   2  chr2_42764330   Sample    C    T        0      0        2 
   2  chr2_42772737     AAsi    C    T        0      0        2 
   2  chr2_42772737     AKia    C    T        0      0        2 
   2  chr2_42772737     AOna    C    T        0      0        2 
   2  chr2_42772737     ASom    C    T        0      0        2 
   2  chr2_42772737     HCab    C    T        1      2        2 
   2  chr2_42772737     HPrz    C    T        1      2        2 
   2  chr2_42772737     ZBoe    C    T        0      0        2 
   2  chr2_42772737     ZGre    C    T        0      0        2 
   2  chr2_42772737     ZHar    C    T        0      0        2 
   2  chr2_42772737   Sample    C    T        0      0        2 
   2  chr2_42782944     AAsi    A    G        0      0        2 
   2  chr2_42782944     AKia    A    G        0      0        2 
   2  chr2_42782944     AOna    A    G        0      0        2 
   2  chr2_42782944     ASom    A    G        0      0        2 
   2  chr2_42782944     HCab    A    G        1      2        2 
   2  chr2_42782944     HPrz    A    G        1      2        2 
   2  chr2_42782944     ZBoe    A    G        0      0        2 
   2  chr2_42782944     ZGre    A    G        0      0        2 
   2  chr2_42782944     ZHar    A    G        0      0        2 
   2  chr2_42782944   Sample    A    G        0      0        2 
   2  chr2_42788451     AAsi    A    G        0      0        2 
   2  chr2_42788451     AKia    A    G        0      0        2 
   2  chr2_42788451     AOna    A    G        0      0        2 
   2  chr2_42788451     ASom    A    G        0      0        2 
   2  chr2_42788451     HCab    A    G        0      0        2 
   2  chr2_42788451     HPrz    A    G        0      0        2 
   2  chr2_42788451     ZBoe    A    G        0      0        2 
   2  chr2_42788451     ZGre    A    G      0.5      1        2 
   2  chr2_42788451     ZHar    A    G        0      0        2 
   2  chr2_42788451   Sample    A    G        0      0        2 
   2  chr2_42791703     AAsi    G    A        0      0        2 
   2  chr2_42791703     AKia    G    A        1      2        2 
   2  chr2_42791703     AOna    G    A        0      0        2 
   2  chr2_42791703     ASom    G    A        0      0        2 
   2  chr2_42791703     HCab    G    A        0      0        2 
   2  chr2_42791703     HPrz    G    A        0      0        2 
   2  chr2_42791703     ZBoe    G    A        0      0        2 
   2  chr2_42791703     ZGre    G    A        0      0        2 
   2  chr2_42791703     ZHar    G    A        0      0        2 
   2  chr2_42791703   Sample    G    A        0      0        2 
   2  chr2_42795442     AAsi    C    A        0      0        2 
   2  chr2_42795442     AKia    C    A        0      0        2 
   2  chr2_42795442     AOna    C    A        0      0        2 
   2  chr2_42795442     ASom    C    A        0      0        2 
   2  chr2_42795442     HCab    C    A        0      0        2 
   2  chr2_42795442     HPrz    C    A        0      0        2 
   2  chr2_42795442     ZBoe    C    A        1      2        2 
   2  chr2_42795442     ZGre    C    A        0      0        2 
   2  chr2_42795442     ZHar    C    A        0      0        2 
   2  chr2_42795442   Sample    C    A        0      0        2 
   2  chr2_42804354     AAsi    A    G        0      0        2 
   2  chr2_42804354     AKia    A    G        0      0        2 
   2  chr2_42804354     AOna    A    G        0      0        2 
   2  chr2_42804354     ASom    A    G        0      0        2 
   2  chr2_42804354     HCab    A    G        1      2        2 
   2  chr2_42804354     HPrz    A    G        1      2        2 
   2  chr2_42804354     ZBoe    A    G        0      0        2 
   2  chr2_42804354     ZGre    A    G        0      0        2 
   2  chr2_42804354     ZHar    A    G        0      0        2 
   2  chr2_42804354   Sample    A    G        0      0        2 
   2  chr2_42811474     AAsi    C    G        0      0        2 
   2  chr2_42811474     AKia    C    G        1      2        2 
   2  chr2_42811474     AOna    C    G      0.5      1        2 
   2  chr2_42811474     ASom    C    G        0      0        2 
   2  chr2_42811474     HCab    C    G        0      0        2 
   2  chr2_42811474     HPrz    C    G        0      0        2 
   2  chr2_42811474     ZBoe    C    G        0      0        2 
   2  chr2_42811474     ZGre    C    G        0      0        2 
   2  chr2_42811474     ZHar    C    G        0      0        2 
   2  chr2_42811474   Sample    C    G        0      0        2 
   2  chr2_42816622     AAsi    G    C      0.5      1        2 
   2  chr2_42816622     AKia    G    C        0      0        2 
   2  chr2_42816622     AOna    G    C        0      0        2 
   2  chr2_42816622     ASom    G    C        1      2        2 
   2  chr2_42816622     HCab    G    C        0      0        2 
   2  chr2_42816622     HPrz    G    C        0      0        2 
   2  chr2_42816622     ZBoe    G    C        0      0        2 
   2  chr2_42816622     ZGre    G    C        0      0        2 
   2  chr2_42816622     ZHar    G    C        0      0        2 
   2  chr2_42816622   Sample    G    C        1      2        2 
   2  chr2_42818893     AAsi    T    C        0      0        2 
   2  chr2_42818893     AKia    T    C        0      0        2 
   2  chr2_42818893     AOna    T    C      0.5      1        2 
   2  chr2_42818893     ASom    T    C        0      0        2 
   2  chr2_42818893     HCab    T    C        0      0        2 
   2  chr2_42818893     HPrz    T    C        0      0        2 
   2  chr2_42818893     ZBoe    T    C        0      0        2 
   2  chr2_42818893     ZGre    T    C        0      0        2 
   2  chr2_42818893     ZHar    T    C        0      0        2 
   2  chr2_42818893   Sample    T    C        0      0        2 
   2  chr2_42822750     AAsi    T    C        0      0        2 
   2  chr2_42822750     AKia    T    C        0      0        2 
   2  chr2_42822750     AOna    T    C        0      0        2 
   2  chr2_42822750     ASom    T    C        0      0        2 
   2  chr2_42822750     HCab    T    C        0      0        2 
   2  chr2_42822750     HPrz    T    C      0.5      1        2 
   2  chr2_42822750     ZBoe    T    C        0      0        2 
   2  chr2_42822750     ZGre    T    C        0      0        2 
   2  chr2_42822750     ZHar    T    C        0      0        2 
   2  chr2_42822750   Sample    T    C        0      0        2 
   2  chr2_42823307     AAsi    G    A        0      0        2 
   2  chr2_42823307     AKia    G    A        0      0        2 
   2  chr2_42823307     AOna    G    A        0      0        2 
   2  chr2_42823307     ASom    G    A        0      0        2 
   2  chr2_42823307     HCab    G    A        0      0        2 
   2  chr2_42823307     HPrz    G    A        0      0        2 
   2  chr2_42823307     ZBoe    G    A        1      2        2 
   2  chr2_42823307     ZGre    G    A        0      0        2 
   2  chr2_42823307     ZHar    G    A        0      0        2 
   2  chr2_42823307   Sample    G    A        0      0        2 
   2  chr2_42833580     AAsi    T    C        0      0        2 
   2  chr2_42833580     AKia    T    C        0      0        2 
   2  chr2_42833580     AOna    T    C        0      0        2 
   2  chr2_42833580     ASom    T    C        0      0        2 
   2  chr2_42833580     HCab    T    C        1      2        2 
   2  chr2_42833580     HPrz    T    C        1      2        2 
   2  chr2_42833580     ZBoe    T    C        0      0        2 
   2  chr2_42833580     ZGre    T    C        0      0        2 
   2  chr2_42833580     ZHar    T    C        0      0        2 
   2  chr2_42833580   Sample    T    C        0      0        2 
   2  chr2_42841395     AAsi    A    C        0      0        2 
   2  chr2_42841395     AKia    A    C        0      0        2 
   2  chr2_42841395     AOna    A    C        0      0        2 
   2  chr2_42841395     ASom    A    C        0      0        2 
   2  chr2_42841395     HCab    A    C        1      2        2 
   2  chr2_42841395     HPrz    A    C        1      2        2 
   2  chr2_42841395     ZBoe    A    C        0      0        2 
   2  chr2_42841395     ZGre    A    C        0      0        2 
   2  chr2_42841395     ZHar    A    C        0      0        2 
   2  chr2_42841395   Sample    A    C        0      0        2 
   2  chr2_42842997     AAsi    C    T        1      2        2 
   2  chr2_42842997     AKia    C    T        0      0        2 
   2  chr2_42842997     AOna    C    T        0      0        2 
   2  chr2_42842997     ASom    C    T        0      0        2 
   2  chr2_42842997     HCab    C    T        0      0        2 
   2  chr2_42842997     HPrz    C    T        0      0        2 
   2  chr2_42842997     ZBoe    C    T        0      0        2 
   2  chr2_42842997     ZGre    C    T        0      0        2 
   2  chr2_42842997     ZHar    C    T        0      0        2 
   2  chr2_42842997   Sample    C    T        0      0        2 
   2  chr2_42845578     AAsi    C    T        0      0        2 
   2  chr2_42845578     AKia    C    T        0      0        2 
   2  chr2_42845578     AOna    C    T        0      0        2 
   2  chr2_42845578     ASom    C    T        0      0        2 
   2  chr2_42845578     HCab    C    T        0      0        2 
   2  chr2_42845578     HPrz    C    T        0      0        2 
   2  chr2_42845578     ZBoe    C    T        0      0        2 
   2  chr2_42845578     ZGre    C    T        1      2        2 
   2  chr2_42845578     ZHar    C    T        0      0        2 
   2  chr2_42845578   Sample    C    T        0      0        2 
   2  chr2_42861235     AAsi    C    G        0      0        2 
   2  chr2_42861235     AKia    C    G        0      0        2 
   2  chr2_42861235     AOna    C    G        0      0        2 
   2  chr2_42861235     ASom    C    G        0      0        2 
   2  chr2_42861235     HCab    C    G        1      2        2 
   2  chr2_42861235     HPrz    C    G        0      0        2 
   2  chr2_42861235     ZBoe    C    G        0      0        2 
   2  chr2_42861235     ZGre    C    G        0      0        2 
   2  chr2_42861235     ZHar    C    G        0      0        2 
   2  chr2_42861235   Sample    C    G        0      0        2 
   2  chr2_42861358     AAsi    G    T        0      0        2 
   2  chr2_42861358     AKia    G    T        0      0        2 
   2  chr2_42861358     AOna    G    T        0      0        2 
   2  chr2_42861358     ASom    G    T        0      0        2 
   2  chr2_42861358     HCab    G    T        1      2        2 
   2  chr2_42861358     HPrz    G    T        1      2        2 
   2  chr2_42861358     ZBoe    G    T        0      0        2 
   2  chr2_42861358     ZGre    G    T        0      0        2 
   2  chr2_42861358     ZHar    G    T        0      0        2 
   2  chr2_42861358   Sample    G    T        0      0        2 
   2  chr2_42865913     AAsi    T    C        0      0        2 
   2  chr2_42865913     AKia    T    C        0      0        2 
   2  chr2_42865913     AOna    T    C        0      0        2 
   2  chr2_42865913     ASom    T    C        0      0        2 
   2  chr2_42865913     HCab    T    C        1      2        2 
   2  chr2_42865913     HPrz    T    C        1      2        2 
   2  chr2_42865913     ZBoe    T    C        0      0        2 
   2  chr2_42865913     ZGre    T    C        0      0        2 
   2  chr2_42865913     ZHar    T    C        0      0        2 
   2  chr2_42865913   Sample    T    C        0      0        2 
   2  chr2_42866063     AAsi    C    T        0      0        2 
   2  chr2_42866063     AKia    C    T        0      0        2 
   2  chr2_42866063     AOna    C    T        0      0        2 
   2  chr2_42866063     ASom    C    T        0      0        2 
   2  chr2_42866063     HCab    C    T        0      0        2 
   2  chr2_42866063     HPrz    C    T        0      0        2 
   2  chr2_42866063     ZBoe    C    T      0.5      1        2 
   2  chr2_42866063     ZGre    C    T        0      0        2 
   2  chr2_42866063     ZHar    C    T        0      0        2 
   2  chr2_42866063   Sample    C    T        0      0        2 
   2  chr2_42867468     AAsi    T    C        0      0        2 
   2  chr2_42867468     AKia    T    C        0      0        2 
   2  chr2_42867468     AOna    T    C        0      0        2 
   2  chr2_42867468     ASom    T    C        0      0        2 
   2  chr2_42867468     HCab    T    C        0      0        2 
   2  chr2_42867468     HPrz    T    C        0      0        2 
   2  chr2_42867468     ZBoe    T    C        1      2        2 
   2  chr2_42867468     ZGre    T    C        1      2        2 
   2  chr2_42867468     ZHar    T    C        1      2        2 
   2  chr2_42867468   Sample    T    C        0      0        2 
   2  chr2_42879219     AAsi    G    A        0      0        2 
   2  chr2_42879219     AKia    G    A        0      0        2 
   2  chr2_42879219     AOna    G    A        0      0        2 
   2  chr2_42879219     ASom    G    A        0      0        2 
   2  chr2_42879219     HCab    G    A        0      0        2 
   2  chr2_42879219     HPrz    G    A        0      0        2 
   2  chr2_42879219     ZBoe    G    A        0      0        2 
   2  chr2_42879219     ZGre    G    A        0      0        2 
   2  chr2_42879219     ZHar    G    A        1      2        2 
   2  chr2_42879219   Sample    G    A        0      0        2 
   2  chr2_42884942     AAsi    G    A        0      0        2 
   2  chr2_42884942     AKia    G    A        0      0        2 
   2  chr2_42884942     AOna    G    A        0      0        2 
   2  chr2_42884942     ASom    G    A        0      0        2 
   2  chr2_42884942     HCab    G    A        1      2        2 
   2  chr2_42884942     HPrz    G    A        0      0        2 
   2  chr2_42884942     ZBoe    G    A        0      0        2 
   2  chr2_42884942     ZGre    G    A        0      0        2 
   2  chr2_42884942     ZHar    G    A        0      0        2 
   2  chr2_42884942   Sample    G    A        0      0        2 
   2  chr2_42889004     AAsi    T    C        0      0        2 
   2  chr2_42889004     AKia    T    C        0      0        2 
   2  chr2_42889004     AOna    T    C        0      0        2 
   2  chr2_42889004     ASom    T    C        0      0        2 
   2  chr2_42889004     HCab    T    C        0      0        2 
   2  chr2_42889004     HPrz    T    C      0.5      1        2 
   2  chr2_42889004     ZBoe    T    C        0      0        2 
   2  chr2_42889004     ZGre    T    C        0      0        2 
   2  chr2_42889004     ZHar    T    C        0      0        2 
   2  chr2_42889004   Sample    T    C        0      0        2 
   2  chr2_42892165     AAsi    A    G        0      0        2 
   2  chr2_42892165     AKia    A    G        0      0        2 
   2  chr2_42892165     AOna    A    G        1      2        2 
   2  chr2_42892165     ASom    A    G        0      0        2 
   2  chr2_42892165     HCab    A    G        0      0        2 
   2  chr2_42892165     HPrz    A    G        0      0        2 
   2  chr2_42892165     ZBoe    A    G        0      0        2 
   2  chr2_42892165     ZGre    A    G        0      0        2 
   2  chr2_42892165     ZHar    A    G        0      0        2 
   2  chr2_42892165   Sample    A    G        0      0        2 
   2  chr2_42903991     AAsi    G    A        1      2        2 
   2  chr2_42903991     AKia    G    A        0      0        2 
   2  chr2_42903991     AOna    G    A        0      0        2 
   2  chr2_42903991     ASom    G    A        1      2        2 
   2  chr2_42903991     HCab    G    A        0      0        2 
   2  chr2_42903991     HPrz    G    A        0      0        2 
   2  chr2_42903991     ZBoe    G    A        0      0        2 
   2  chr2_42903991     ZGre    G    A        0      0        2 
   2  chr2_42903991     ZHar    G    A        0      0        2 
   2  chr2_42903991   Sample    G    A        1      2        2 
   2  chr2_42905586     AAsi    A    G        0      0        2 
   2  chr2_42905586     AKia    A    G        1      2        2 
   2  chr2_42905586     AOna    A    G        0      0        2 
   2  chr2_42905586     ASom    A    G        0      0        2 
   2  chr2_42905586     HCab    A    G        0      0        2 
   2  chr2_42905586     HPrz    A    G        0      0        2 
   2  chr2_42905586     ZBoe    A    G        0      0        2 
   2  chr2_42905586     ZGre    A    G        0      0        2 
   2  chr2_42905586     ZHar    A    G        0      0        2 
   2  chr2_42905586   Sample    A    G        0      0        2 
   2  chr2_42916548     AAsi    C    T        0      0        2 
   2  chr2_42916548     AKia    C    T        0      0        2 
   2  chr2_42916548     AOna    C    T        0      0        2 
   2  chr2_42916548     ASom    C    T        0      0        2 
   2  chr2_42916548     HCab    C    T        1      2        2 
   2  chr2_42916548     HPrz    C    T        1      2        2 
   2  chr2_42916548     ZBoe    C    T        0      0        2 
   2  chr2_42916548     ZGre    C    T        0      0        2 
   2  chr2_42916548     ZHar    C    T        0      0        2 
   2  chr2_42916548   Sample    C    T        0      0        2 
   2  chr2_42931270     AAsi    A    G        0      0        2 
   2  chr2_42931270     AKia    A    G        0      0        2 
   2  chr2_42931270     AOna    A    G        0      0        2 
   2  chr2_42931270     ASom    A    G        0      0        2 
   2  chr2_42931270     HCab    A    G        1      2        2 
   2  chr2_42931270     HPrz    A    G        1      2        2 
   2  chr2_42931270     ZBoe    A    G        0      0        2 
   2  chr2_42931270     ZGre    A    G        0      0        2 
   2  chr2_42931270     ZHar    A    G        0      0        2 
   2  chr2_42931270   Sample    A    G        0      0        2 
   2  chr2_42939265     AAsi    A    G        0      0        2 
   2  chr2_42939265     AKia    A    G        0      0        2 
   2  chr2_42939265     AOna    A    G        0      0        2 
   2  chr2_42939265     ASom    A    G        0      0        2 
   2  chr2_42939265     HCab    A    G        0      0        2 
   2  chr2_42939265     HPrz    A    G        0      0        2 
   2  chr2_42939265     ZBoe    A    G        1      2        2 
   2  chr2_42939265     ZGre    A    G        0      0        2 
   2  chr2_42939265     ZHar    A    G        0      0        2 
   2  chr2_42939265   Sample    A    G        0      0        2 
   2  chr2_42942166     AAsi    T    C        1      2        2 
   2  chr2_42942166     AKia    T    C        0      0        2 
   2  chr2_42942166     AOna    T    C        0      0        2 
   2  chr2_42942166     ASom    T    C        1      2        2 
   2  chr2_42942166     HCab    T    C        0      0        2 
   2  chr2_42942166     HPrz    T    C        0      0        2 
   2  chr2_42942166     ZBoe    T    C        0      0        2 
   2  chr2_42942166     ZGre    T    C        0      0        2 
   2  chr2_42942166     ZHar    T    C        0      0        2 
   2  chr2_42942166   Sample    T    C        1      2        2 
   2  chr2_42945556     AAsi    G    A        0      0        2 
   2  chr2_42945556     AKia    G    A        0      0        2 
   2  chr2_42945556     AOna    G    A        0      0        2 
   2  chr2_42945556     ASom    G    A        0      0        2 
   2  chr2_42945556     HCab    G    A        1      2        2 
   2  chr2_42945556     HPrz    G    A        1      2        2 
   2  chr2_42945556     ZBoe    G    A        0      0        2 
   2  chr2_42945556     ZGre    G    A        0      0        2 
   2  chr2_42945556     ZHar    G    A        0      0        2 
   2  chr2_42945556   Sample    G    A        0      0        2 
   2  chr2_42951869     AAsi    G    A        0      0        2 
   2  chr2_42951869     AKia    G    A        0      0        2 
   2  chr2_42951869     AOna    G    A        0      0        2 
   2  chr2_42951869     ASom    G    A        0      0        2 
   2  chr2_42951869     HCab    G    A        1      2        2 
   2  chr2_42951869     HPrz    G    A        1      2        2 
   2  chr2_42951869     ZBoe    G    A        0      0        2 
   2  chr2_42951869     ZGre    G    A        0      0        2 
   2  chr2_42951869     ZHar    G    A        0      0        2 
   2  chr2_42951869   Sample    G    A        0      0        2 
   2  chr2_42965266     AAsi    A    G        0      0        2 
   2  chr2_42965266     AKia    A    G        0      0        2 
   2  chr2_42965266     AOna    A    G        0      0        2 
   2  chr2_42965266     ASom    A    G        0      0        2 
   2  chr2_42965266     HCab    A    G        0      0        2 
   2  chr2_42965266     HPrz    A    G        0      0        2 
   2  chr2_42965266     ZBoe    A    G        0      0        2 
   2  chr2_42965266     ZGre    A    G        0      0        2 
   2  chr2_42965266     ZHar    A    G        1      2        2 
   2  chr2_42965266   Sample    A    G        0      0        2 
   2  chr2_42970681     AAsi    G    A        0      0        2 
   2  chr2_42970681     AKia    G    A        0      0        2 
   2  chr2_42970681     AOna    G    A        0      0        2 
   2  chr2_42970681     ASom    G    A        0      0        2 
   2  chr2_42970681     HCab    G    A        1      2        2 
   2  chr2_42970681     HPrz    G    A        1      2        2 
   2  chr2_42970681     ZBoe    G    A        0      0        2 
   2  chr2_42970681     ZGre    G    A        0      0        2 
   2  chr2_42970681     ZHar    G    A        0      0        2 
   2  chr2_42970681   Sample    G    A        0      0        2 
   2  chr2_42973241     AAsi    G    C        0      0        2 
   2  chr2_42973241     AKia    G    C        0      0        2 
   2  chr2_42973241     AOna    G    C        0      0        2 
   2  chr2_42973241     ASom    G    C        0      0        2 
   2  chr2_42973241     HCab    G    C        1      2        2 
   2  chr2_42973241     HPrz    G    C        1      2        2 
   2  chr2_42973241     ZBoe    G    C        0      0        2 
   2  chr2_42973241     ZGre    G    C        0      0        2 
   2  chr2_42973241     ZHar    G    C        0      0        2 
   2  chr2_42973241   Sample    G    C        0      0        2 
   2  chr2_42983855     AAsi    C    T        0      0        2 
   2  chr2_42983855     AKia    C    T        0      0        2 
   2  chr2_42983855     AOna    C    T        0      0        2 
   2  chr2_42983855     ASom    C    T        0      0        2 
   2  chr2_42983855     HCab    C    T        0      0        2 
   2  chr2_42983855     HPrz    C    T        0      0        2 
   2  chr2_42983855     ZBoe    C    T        0      0        2 
   2  chr2_42983855     ZGre    C    T        0      0        2 
   2  chr2_42983855     ZHar    C    T        1      2        2 
   2  chr2_42983855   Sample    C    T        0      0        2 
   2  chr2_42986537     AAsi    C    T        0      0        2 
   2  chr2_42986537     AKia    C    T        0      0        2 
   2  chr2_42986537     AOna    C    T        0      0        2 
   2  chr2_42986537     ASom    C    T        0      0        2 
   2  chr2_42986537     HCab    C    T        1      2        2 
   2  chr2_42986537     HPrz    C    T        1      2        2 
   2  chr2_42986537     ZBoe    C    T        0      0        2 
   2  chr2_42986537     ZGre    C    T        0      0        2 
   2  chr2_42986537     ZHar    C    T        0      0        2 
   2  chr2_42986537   Sample    C    T        0      0        2 
   2  chr2_42990205     AAsi    G    T        0      0        2 
   2  chr2_42990205     AKia    G    T        0      0        2 
   2  chr2_42990205     AOna    G    T        0      0        2 
   2  chr2_42990205     ASom    G    T        0      0        2 
   2  chr2_42990205     HCab    G    T        1      2        2 
   2  chr2_42990205     HPrz    G    T        1      2        2 
   2  chr2_42990205     ZBoe    G    T        0      0        2 
   2  chr2_42990205     ZGre    G    T        0      0        2 
   2  chr2_42990205     ZHar    G    T        0      0        2 
   2  chr2_42990205   Sample    G    T        0      0        2 
   2  chr2_42991162     AAsi    A    G        0      0        2 
   2  chr2_42991162     AKia    A    G        0      0        2 
   2  chr2_42991162     AOna    A    G        0      0        2 
   2  chr2_42991162     ASom    A    G        0      0        2 
   2  chr2_42991162     HCab    A    G        1      2        2 
   2  chr2_42991162     HPrz    A    G        1      2        2 
   2  chr2_42991162     ZBoe    A    G        0      0        2 
   2  chr2_42991162     ZGre    A    G        0      0        2 
   2  chr2_42991162     ZHar    A    G        0      0        2 
   2  chr2_42991162   Sample    A    G        0      0        2 
   2  chr2_42997735     AAsi    A    G        0      0        2 
   2  chr2_42997735     AKia    A    G        1      2        2 
   2  chr2_42997735     AOna    A    G        1      2        2 
   2  chr2_42997735     ASom    A    G        0      0        2 
   2  chr2_42997735     HCab    A    G        0      0        2 
   2  chr2_42997735     HPrz    A    G        0      0        2 
   2  chr2_42997735     ZBoe    A    G        0      0        2 
   2  chr2_42997735     ZGre    A    G        0      0        2 
   2  chr2_42997735     ZHar    A    G        0      0        2 
   2  chr2_42997735   Sample    A    G        0      0        2 
   2  chr2_43006158     AAsi    G    A        0      0        2 
   2  chr2_43006158     AKia    G    A        0      0        2 
   2  chr2_43006158     AOna    G    A        0      0        2 
   2  chr2_43006158     ASom    G    A        0      0        2 
   2  chr2_43006158     HCab    G    A        1      2        2 
   2  chr2_43006158     HPrz    G    A        1      2        2 
   2  chr2_43006158     ZBoe    G    A        0      0        2 
   2  chr2_43006158     ZGre    G    A        0      0        2 
   2  chr2_43006158     ZHar    G    A        0      0        2 
   2  chr2_43006158   Sample    G    A        0      0        2 
   2  chr2_43007120     AAsi    T    C        0      0        2 
   2  chr2_43007120     AKia    T    C        0      0        2 
   2  chr2_43007120     AOna    T    C        0      0        2 
   2  chr2_43007120     ASom    T    C        0      0        2 
   2  chr2_43007120     HCab    T    C        0      0        2 
   2  chr2_43007120     HPrz    T    C        0      0        2 
   2  chr2_43007120     ZBoe    T    C        0      0        2 
   2  chr2_43007120     ZGre    T    C        1      2        2 
   2  chr2_43007120     ZHar    T    C        0      0        2 
   2  chr2_43007120   Sample    T    C        0      0        2 
   2  chr2_43009122     AAsi    T    C        0      0        2 
   2  chr2_43009122     AKia    T    C        0      0        2 
   2  chr2_43009122     AOna    T    C        0      0        2 
   2  chr2_43009122     ASom    T    C        0      0        2 
   2  chr2_43009122     HCab    T    C        1      2        2 
   2  chr2_43009122     HPrz    T    C        1      2        2 
   2  chr2_43009122     ZBoe    T    C        0      0        2 
   2  chr2_43009122     ZGre    T    C        0      0        2 
   2  chr2_43009122     ZHar    T    C        0      0        2 
   2  chr2_43009122   Sample    T    C        0      0        2 
   2  chr2_43012420     AAsi    C    T        0      0        2 
   2  chr2_43012420     AKia    C    T        0      0        2 
   2  chr2_43012420     AOna    C    T        0      0        2 
   2  chr2_43012420     ASom    C    T        0      0        2 
   2  chr2_43012420     HCab    C    T        0      0        2 
   2  chr2_43012420     HPrz    C    T        0      0        2 
   2  chr2_43012420     ZBoe    C    T        1      2        2 
   2  chr2_43012420     ZGre    C    T        0      0        2 
   2  chr2_43012420     ZHar    C    T        1      2        2 
   2  chr2_43012420   Sample    C    T        0      0        2 
   2  chr2_43018471     AAsi    A    C        0      0        2 
   2  chr2_43018471     AKia    A    C        0      0        2 
   2  chr2_43018471     AOna    A    C        0      0        2 
   2  chr2_43018471     ASom    A    C        0      0        2 
   2  chr2_43018471     HCab    A    C        0      0        2 
   2  chr2_43018471     HPrz    A    C        0      0        2 
   2  chr2_43018471     ZBoe    A    C        0      0        2 
   2  chr2_43018471     ZGre    A    C        1      2        2 
   2  chr2_43018471     ZHar    A    C        0      0        2 
   2  chr2_43018471   Sample    A    C        0      0        2 
   2  chr2_43023641     AAsi    A    G        1      2        2 
   2  chr2_43023641     AKia    A    G        0      0        2 
   2  chr2_43023641     AOna    A    G        0      0        2 
   2  chr2_43023641     ASom    A    G        0      0        2 
   2  chr2_43023641     HCab    A    G        0      0        2 
   2  chr2_43023641     HPrz    A    G        0      0        2 
   2  chr2_43023641     ZBoe    A    G        0      0        2 
   2  chr2_43023641     ZGre    A    G        0      0        2 
   2  chr2_43023641     ZHar    A    G        0      0        2 
   2  chr2_43023641   Sample    A    G        0      0        2 
   2  chr2_43032294     AAsi    T    C      0.5      1        2 
   2  chr2_43032294     AKia    T    C        0      0        2 
   2  chr2_43032294     AOna    T    C        0      0        2 
   2  chr2_43032294     ASom    T    C        0      0        2 
   2  chr2_43032294     HCab    T    C        0      0        2 
   2  chr2_43032294     HPrz    T    C        0      0        2 
   2  chr2_43032294     ZBoe    T    C        0      0        2 
   2  chr2_43032294     ZGre    T    C        0      0        2 
   2  chr2_43032294     ZHar    T    C        0      0        2 
   2  chr2_43032294   Sample    T    C        0      0        2 
   2  chr2_43037470     AAsi    G    A      0.5      1        2 
   2  chr2_43037470     AKia    G    A        0      0        2 
   2  chr2_43037470     AOna    G    A        0      0        2 
   2  chr2_43037470     ASom    G    A        0      0        2 
   2  chr2_43037470     HCab    G    A        0      0        2 
   2  chr2_43037470     HPrz    G    A        0      0        2 
   2  chr2_43037470     ZBoe    G    A        0      0        2 
   2  chr2_43037470     ZGre    G    A        0      0        2 
   2  chr2_43037470     ZHar    G    A        0      0        2 
   2  chr2_43037470   Sample    G    A        0      0        2 
   2  chr2_43038186     AAsi    C    T      0.5      1        2 
   2  chr2_43038186     AKia    C    T        0      0        2 
   2  chr2_43038186     AOna    C    T        0      0        2 
   2  chr2_43038186     ASom    C    T        0      0        2 
   2  chr2_43038186     HCab    C    T        0      0        2 
   2  chr2_43038186     HPrz    C    T        0      0        2 
   2  chr2_43038186     ZBoe    C    T        0      0        2 
   2  chr2_43038186     ZGre    C    T        0      0        2 
   2  chr2_43038186     ZHar    C    T        0      0        2 
   2  chr2_43038186   Sample    C    T        0      0        2 
   2  chr2_43039021     AAsi    T    C        0      0        2 
   2  chr2_43039021     AKia    T    C        0      0        2 
   2  chr2_43039021     AOna    T    C        0      0        2 
   2  chr2_43039021     ASom    T    C        0      0        2 
   2  chr2_43039021     HCab    T    C        1      2        2 
   2  chr2_43039021     HPrz    T    C        1      2        2 
   2  chr2_43039021     ZBoe    T    C        0      0        2 
   2  chr2_43039021     ZGre    T    C        0      0        2 
   2  chr2_43039021     ZHar    T    C        0      0        2 
   2  chr2_43039021   Sample    T    C        0      0        2 
   2  chr2_43041269     AAsi    G    A        0      0        2 
   2  chr2_43041269     AKia    G    A        0      0        2 
   2  chr2_43041269     AOna    G    A        0      0        2 
   2  chr2_43041269     ASom    G    A        0      0        2 
   2  chr2_43041269     HCab    G    A        0      0        2 
   2  chr2_43041269     HPrz    G    A        0      0        2 
   2  chr2_43041269     ZBoe    G    A        0      0        2 
   2  chr2_43041269     ZGre    G    A        0      0        2 
   2  chr2_43041269     ZHar    G    A        1      2        2 
   2  chr2_43041269   Sample    G    A        0      0        2 
   2  chr2_43050145     AAsi    T    G        0      0        2 
   2  chr2_43050145     AKia    T    G        0      0        2 
   2  chr2_43050145     AOna    T    G        0      0        2 
   2  chr2_43050145     ASom    T    G        0      0        2 
   2  chr2_43050145     HCab    T    G        0      0        2 
   2  chr2_43050145     HPrz    T    G        0      0        2 
   2  chr2_43050145     ZBoe    T    G        1      2        2 
   2  chr2_43050145     ZGre    T    G        1      2        2 
   2  chr2_43050145     ZHar    T    G        1      2        2 
   2  chr2_43050145   Sample    T    G        0      0        2 
   2  chr2_43050930     AAsi    T    C        0      0        2 
   2  chr2_43050930     AKia    T    C        0      0        2 
   2  chr2_43050930     AOna    T    C        0      0        2 
   2  chr2_43050930     ASom    T    C        0      0        2 
   2  chr2_43050930     HCab    T    C        0      0        2 
   2  chr2_43050930     HPrz    T    C        0      0        2 
   2  chr2_43050930     ZBoe    T    C        0      0        2 
   2  chr2_43050930     ZGre    T    C        0      0        2 
   2  chr2_43050930     ZHar    T    C        1      2        2 
   2  chr2_43050930   Sample    T    C        0      0        2 
   2  chr2_43053285     AAsi    A    G      0.5      1        2 
   2  chr2_43053285     AKia    A    G        0      0        2 
   2  chr2_43053285     AOna    A    G        0      0        2 
   2  chr2_43053285     ASom    A    G        0      0        2 
   2  chr2_43053285     HCab    A    G        0      0        2 
   2  chr2_43053285     HPrz    A    G        0      0        2 
   2  chr2_43053285     ZBoe    A    G        0      0        2 
   2  chr2_43053285     ZGre    A    G        0      0        2 
   2  chr2_43053285     ZHar    A    G        0      0        2 
   2  chr2_43053285   Sample    A    G        0      0        2 
   2  chr2_43056220     AAsi    C    T        0      0        2 
   2  chr2_43056220     AKia    C    T        0      0        2 
   2  chr2_43056220     AOna    C    T        0      0        2 
   2  chr2_43056220     ASom    C    T        0      0        2 
   2  chr2_43056220     HCab    C    T        1      2        2 
   2  chr2_43056220     HPrz    C    T        1      2        2 
   2  chr2_43056220     ZBoe    C    T        0      0        2 
   2  chr2_43056220     ZGre    C    T        0      0        2 
   2  chr2_43056220     ZHar    C    T        0      0        2 
   2  chr2_43056220   Sample    C    T        0      0        2 
   2  chr2_43057395     AAsi    G    T        0      0        2 
   2  chr2_43057395     AKia    G    T        0      0        2 
   2  chr2_43057395     AOna    G    T        0      0        2 
   2  chr2_43057395     ASom    G    T        0      0        2 
   2  chr2_43057395     HCab    G    T        0      0        2 
   2  chr2_43057395     HPrz    G    T        0      0        2 
   2  chr2_43057395     ZBoe    G    T        1      2        2 
   2  chr2_43057395     ZGre    G    T        1      2        2 
   2  chr2_43057395     ZHar    G    T        1      2        2 
   2  chr2_43057395   Sample    G    T        0      0        2 
   2  chr2_43060870     AAsi    T    G        0      0        2 
   2  chr2_43060870     AKia    T    G        1      2        2 
   2  chr2_43060870     AOna    T    G      0.5      1        2 
   2  chr2_43060870     ASom    T    G        0      0        2 
   2  chr2_43060870     HCab    T    G        0      0        2 
   2  chr2_43060870     HPrz    T    G        0      0        2 
   2  chr2_43060870     ZBoe    T    G        0      0        2 
   2  chr2_43060870     ZGre    T    G        0      0        2 
   2  chr2_43060870     ZHar    T    G        0      0        2 
   2  chr2_43060870   Sample    T    G        0      0        2 
   2  chr2_43062059     AAsi    G    A        0      0        2 
   2  chr2_43062059     AKia    G    A        0      0        2 
   2  chr2_43062059     AOna    G    A        0      0        2 
   2  chr2_43062059     ASom    G    A        0      0        2 
   2  chr2_43062059     HCab    G    A        1      2        2 
   2  chr2_43062059     HPrz    G    A        1      2        2 
   2  chr2_43062059     ZBoe    G    A        0      0        2 
   2  chr2_43062059     ZGre    G    A        0      0        2 
   2  chr2_43062059     ZHar    G    A        0      0        2 
   2  chr2_43062059   Sample    G    A        0      0        2 
   2  chr2_43063127     AAsi    C    T        0      0        2 
   2  chr2_43063127     AKia    C    T        0      0        2 
   2  chr2_43063127     AOna    C    T        0      0        2 
   2  chr2_43063127     ASom    C    T        0      0        2 
   2  chr2_43063127     HCab    C    T        0      0        2 
   2  chr2_43063127     HPrz    C    T        0      0        2 
   2  chr2_43063127     ZBoe    C    T        1      2        2 
   2  chr2_43063127     ZGre    C    T        1      2        2 
   2  chr2_43063127     ZHar    C    T        0      0        2 
   2  chr2_43063127   Sample    C    T        0      0        2 
   2  chr2_43073073     AAsi    A    G        0      0        2 
   2  chr2_43073073     AKia    A    G        0      0        2 
   2  chr2_43073073     AOna    A    G        0      0        2 
   2  chr2_43073073     ASom    A    G        0      0        2 
   2  chr2_43073073     HCab    A    G        1      2        2 
   2  chr2_43073073     HPrz    A    G        1      2        2 
   2  chr2_43073073     ZBoe    A    G        0      0        2 
   2  chr2_43073073     ZGre    A    G        0      0        2 
   2  chr2_43073073     ZHar    A    G        0      0        2 
   2  chr2_43073073   Sample    A    G        0      0        2 
   2  chr2_43075230     AAsi    A    G        0      0        2 
   2  chr2_43075230     AKia    A    G      0.5      1        2 
   2  chr2_43075230     AOna    A    G        0      0        2 
   2  chr2_43075230     ASom    A    G        0      0        2 
   2  chr2_43075230     HCab    A    G        0      0        2 
   2  chr2_43075230     HPrz    A    G        0      0        2 
   2  chr2_43075230     ZBoe    A    G        0      0        2 
   2  chr2_43075230     ZGre    A    G        0      0        2 
   2  chr2_43075230     ZHar    A    G        0      0        2 
   2  chr2_43075230   Sample    A    G        0      0        2 
   2  chr2_43078787     AAsi    T    C        0      0        2 
   2  chr2_43078787     AKia    T    C        0      0        2 
   2  chr2_43078787     AOna    T    C        0      0        2 
   2  chr2_43078787     ASom    T    C        0      0        2 
   2  chr2_43078787     HCab    T    C        0      0        2 
   2  chr2_43078787     HPrz    T    C      0.5      1        2 
   2  chr2_43078787     ZBoe    T    C        0      0        2 
   2  chr2_43078787     ZGre    T    C        0      0        2 
   2  chr2_43078787     ZHar    T    C        0      0        2 
   2  chr2_43078787   Sample    T    C        0      0        2 
   2  chr2_43078990     AAsi    C    A        0      0        2 
   2  chr2_43078990     AKia    C    A        0      0        2 
   2  chr2_43078990     AOna    C    A        0      0        2 
   2  chr2_43078990     ASom    C    A      0.5      1        2 
   2  chr2_43078990     HCab    C    A        0      0        2 
   2  chr2_43078990     HPrz    C    A        0      0        2 
   2  chr2_43078990     ZBoe    C    A        0      0        2 
   2  chr2_43078990     ZGre    C    A        0      0        2 
   2  chr2_43078990     ZHar    C    A        0      0        2 
   2  chr2_43078990   Sample    C    A        0      0        2 
   2  chr2_43079915     AAsi    A    G        0      0        2 
   2  chr2_43079915     AKia    A    G        0      0        2 
   2  chr2_43079915     AOna    A    G        0      0        2 
   2  chr2_43079915     ASom    A    G        0      0        2 
   2  chr2_43079915     HCab    A    G        0      0        2 
   2  chr2_43079915     HPrz    A    G        0      0        2 
   2  chr2_43079915     ZBoe    A    G        1      2        2 
   2  chr2_43079915     ZGre    A    G        1      2        2 
   2  chr2_43079915     ZHar    A    G        0      0        2 
   2  chr2_43079915   Sample    A    G        0      0        2 
   2  chr2_43084710     AAsi    G    C        0      0        2 
   2  chr2_43084710     AKia    G    C        0      0        2 
   2  chr2_43084710     AOna    G    C      0.5      1        2 
   2  chr2_43084710     ASom    G    C        0      0        2 
   2  chr2_43084710     HCab    G    C        0      0        2 
   2  chr2_43084710     HPrz    G    C        0      0        2 
   2  chr2_43084710     ZBoe    G    C        0      0        2 
   2  chr2_43084710     ZGre    G    C        0      0        2 
   2  chr2_43084710     ZHar    G    C        0      0        2 
   2  chr2_43084710   Sample    G    C        0      0        2 
   2  chr2_43086239     AAsi    G    A        0      0        2 
   2  chr2_43086239     AKia    G    A        0      0        2 
   2  chr2_43086239     AOna    G    A        0      0        2 
   2  chr2_43086239     ASom    G    A        0      0        2 
   2  chr2_43086239     HCab    G    A        1      2        2 
   2  chr2_43086239     HPrz    G    A        0      0        2 
   2  chr2_43086239     ZBoe    G    A        0      0        2 
   2  chr2_43086239     ZGre    G    A        0      0        2 
   2  chr2_43086239     ZHar    G    A        0      0        2 
   2  chr2_43086239   Sample    G    A        0      0        2 
   2  chr2_43086679     AAsi    T    C        0      0        2 
   2  chr2_43086679     AKia    T    C        0      0        2 
   2  chr2_43086679     AOna    T    C        0      0        2 
   2  chr2_43086679     ASom    T    C        0      0        2 
   2  chr2_43086679     HCab    T    C        0      0        2 
   2  chr2_43086679     HPrz    T    C      0.5      1        2 
   2  chr2_43086679     ZBoe    T    C        0      0        2 
   2  chr2_43086679     ZGre    T    C        0      0        2 
   2  chr2_43086679     ZHar    T    C        0      0        2 
   2  chr2_43086679   Sample    T    C        0      0        2 
   2  chr2_43091624     AAsi    A    G        0      0        2 
   2  chr2_43091624     AKia    A    G        0      0        2 
   2  chr2_43091624     AOna    A    G        0      0        2 
   2  chr2_43091624     ASom    A    G        0      0        2 
   2  chr2_43091624     HCab    A    G        0      0        2 
   2  chr2_43091624     HPrz    A    G        0      0        2 
   2  chr2_43091624     ZBoe    A    G        0      0        2 
   2  chr2_43091624     ZGre    A    G        1      2        2 
   2  chr2_43091624     ZHar    A    G        0      0        2 
   2  chr2_43091624   Sample    A    G        0      0        2 
   2  chr2_43099866     AAsi    G    C        0      0        2 
   2  chr2_43099866     AKia    G    C        0      0        2 
   2  chr2_43099866     AOna    G    C        0      0        2 
   2  chr2_43099866     ASom    G    C        0      0        2 
   2  chr2_43099866     HCab    G    C        0      0        2 
   2  chr2_43099866     HPrz    G    C        0      0        2 
   2  chr2_43099866     ZBoe    G    C      0.5      1        2 
   2  chr2_43099866     ZGre    G    C        0      0        2 
   2  chr2_43099866     ZHar    G    C        0      0        2 
   2  chr2_43099866   Sample    G    C        0      0        2 
   2  chr2_43100891     AAsi    A    G        0      0        2 
   2  chr2_43100891     AKia    A    G        0      0        2 
   2  chr2_43100891     AOna    A    G        0      0        2 
   2  chr2_43100891     ASom    A    G        0      0        2 
   2  chr2_43100891     HCab    A    G        1      2        2 
   2  chr2_43100891     HPrz    A    G        1      2        2 
   2  chr2_43100891     ZBoe    A    G        0      0        2 
   2  chr2_43100891     ZGre    A    G        0      0        2 
   2  chr2_43100891     ZHar    A    G        0      0        2 
   2  chr2_43100891   Sample    A    G        0      0        2 
   2  chr2_43100984     AAsi    C    T        0      0        2 
   2  chr2_43100984     AKia    C    T        0      0        2 
   2  chr2_43100984     AOna    C    T        0      0        2 
   2  chr2_43100984     ASom    C    T        0      0        2 
   2  chr2_43100984     HCab    C    T        1      2        2 
   2  chr2_43100984     HPrz    C    T        0      0        2 
   2  chr2_43100984     ZBoe    C    T        0      0        2 
   2  chr2_43100984     ZGre    C    T        0      0        2 
   2  chr2_43100984     ZHar    C    T        0      0        2 
   2  chr2_43100984   Sample    C    T        0      0        2 
   2  chr2_43107155     AAsi    C    T        0      0        2 
   2  chr2_43107155     AKia    C    T        0      0        2 
   2  chr2_43107155     AOna    C    T        0      0        2 
   2  chr2_43107155     ASom    C    T        0      0        2 
   2  chr2_43107155     HCab    C    T        0      0        2 
   2  chr2_43107155     HPrz    C    T        0      0        2 
   2  chr2_43107155     ZBoe    C    T      0.5      1        2 
   2  chr2_43107155     ZGre    C    T        0      0        2 
   2  chr2_43107155     ZHar    C    T        0      0        2 
   2  chr2_43107155   Sample    C    T        0      0        2 
   2  chr2_43109381     AAsi    C    G        0      0        2 
   2  chr2_43109381     AKia    C    G        1      2        2 
   2  chr2_43109381     AOna    C    G        0      0        2 
   2  chr2_43109381     ASom    C    G        0      0        2 
   2  chr2_43109381     HCab    C    G        0      0        2 
   2  chr2_43109381     HPrz    C    G        0      0        2 
   2  chr2_43109381     ZBoe    C    G        0      0        2 
   2  chr2_43109381     ZGre    C    G        0      0        2 
   2  chr2_43109381     ZHar    C    G        0      0        2 
   2  chr2_43109381   Sample    C    G        0      0        2 
   2  chr2_43115416     AAsi    T    C        1      2        2 
   2  chr2_43115416     AKia    T    C        0      0        2 
   2  chr2_43115416     AOna    T    C        0      0        2 
   2  chr2_43115416     ASom    T    C        1      2        2 
   2  chr2_43115416     HCab    T    C        0      0        2 
   2  chr2_43115416     HPrz    T    C        0      0        2 
   2  chr2_43115416     ZBoe    T    C        0      0        2 
   2  chr2_43115416     ZGre    T    C        0      0        2 
   2  chr2_43115416     ZHar    T    C        0      0        2 
   2  chr2_43115416   Sample    T    C        1      2        2 
   2  chr2_43118995     AAsi    G    C        1      2        2 
   2  chr2_43118995     AKia    G    C        0      0        2 
   2  chr2_43118995     AOna    G    C        0      0        2 
   2  chr2_43118995     ASom    G    C        0      0        2 
   2  chr2_43118995     HCab    G    C        0      0        2 
   2  chr2_43118995     HPrz    G    C        0      0        2 
   2  chr2_43118995     ZBoe    G    C        0      0        2 
   2  chr2_43118995     ZGre    G    C        0      0        2 
   2  chr2_43118995     ZHar    G    C        0      0        2 
   2  chr2_43118995   Sample    G    C        0      0        2 
   2  chr2_43121237     AAsi    T    G        1      2        2 
   2  chr2_43121237     AKia    T    G        0      0        2 
   2  chr2_43121237     AOna    T    G        0      0        2 
   2  chr2_43121237     ASom    T    G        0      0        2 
   2  chr2_43121237     HCab    T    G        0      0        2 
   2  chr2_43121237     HPrz    T    G        0      0        2 
   2  chr2_43121237     ZBoe    T    G        0      0        2 
   2  chr2_43121237     ZGre    T    G        0      0        2 
   2  chr2_43121237     ZHar    T    G        0      0        2 
   2  chr2_43121237   Sample    T    G        0      0        2 
   2  chr2_43121390     AAsi    A    G        0      0        2 
   2  chr2_43121390     AKia    A    G        0      0        2 
   2  chr2_43121390     AOna    A    G        0      0        2 
   2  chr2_43121390     ASom    A    G        0      0        2 
   2  chr2_43121390     HCab    A    G        0      0        2 
   2  chr2_43121390     HPrz    A    G        0      0        2 
   2  chr2_43121390     ZBoe    A    G      0.5      1        2 
   2  chr2_43121390     ZGre    A    G        0      0        2 
   2  chr2_43121390     ZHar    A    G        0      0        2 
   2  chr2_43121390   Sample    A    G        0      0        2 
   2  chr2_43127703     AAsi    G    C        0      0        2 
   2  chr2_43127703     AKia    G    C        0      0        2 
   2  chr2_43127703     AOna    G    C        0      0        2 
   2  chr2_43127703     ASom    G    C        0      0        2 
   2  chr2_43127703     HCab    G    C        0      0        2 
   2  chr2_43127703     HPrz    G    C        0      0        2 
   2  chr2_43127703     ZBoe    G    C      0.5      1        2 
   2  chr2_43127703     ZGre    G    C        0      0        2 
   2  chr2_43127703     ZHar    G    C        0      0        2 
   2  chr2_43127703   Sample    G    C        0      0        2 
   2  chr2_43131584     AAsi    T    A        0      0        2 
   2  chr2_43131584     AKia    T    A        0      0        2 
   2  chr2_43131584     AOna    T    A        0      0        2 
   2  chr2_43131584     ASom    T    A        0      0        2 
   2  chr2_43131584     HCab    T    A        0      0        2 
   2  chr2_43131584     HPrz    T    A      0.5      1        2 
   2  chr2_43131584     ZBoe    T    A        0      0        2 
   2  chr2_43131584     ZGre    T    A        0      0        2 
   2  chr2_43131584     ZHar    T    A        0      0        2 
   2  chr2_43131584   Sample    T    A        0      0        2 
   2  chr2_43132158     AAsi    T    C        1      2        2 
   2  chr2_43132158     AKia    T    C        0      0        2 
   2  chr2_43132158     AOna    T    C        0      0        2 
   2  chr2_43132158     ASom    T    C        0      0        2 
   2  chr2_43132158     HCab    T    C        0      0        2 
   2  chr2_43132158     HPrz    T    C        0      0        2 
   2  chr2_43132158     ZBoe    T    C        0      0        2 
   2  chr2_43132158     ZGre    T    C        0      0        2 
   2  chr2_43132158     ZHar    T    C        0      0        2 
   2  chr2_43132158   Sample    T    C        1      2        2 
   2  chr2_43132780     AAsi    A    G        1      2        2 
   2  chr2_43132780     AKia    A    G        0      0        2 
   2  chr2_43132780     AOna    A    G        0      0        2 
   2  chr2_43132780     ASom    A    G        0      0        2 
   2  chr2_43132780     HCab    A    G        0      0        2 
   2  chr2_43132780     HPrz    A    G        0      0        2 
   2  chr2_43132780     ZBoe    A    G        0      0        2 
   2  chr2_43132780     ZGre    A    G        0      0        2 
   2  chr2_43132780     ZHar    A    G        0      0        2 
   2  chr2_43132780   Sample    A    G        1      2        2 
   2  chr2_43135078     AAsi    C    T        0      0        2 
   2  chr2_43135078     AKia    C    T        0      0        2 
   2  chr2_43135078     AOna    C    T        0      0        2 
   2  chr2_43135078     ASom    C    T        0      0        2 
   2  chr2_43135078     HCab    C    T        1      2        2 
   2  chr2_43135078     HPrz    C    T        1      2        2 
   2  chr2_43135078     ZBoe    C    T        0      0        2 
   2  chr2_43135078     ZGre    C    T        0      0        2 
   2  chr2_43135078     ZHar    C    T        0      0        2 
   2  chr2_43135078   Sample    C    T        0      0        2 
   2  chr2_43138901     AAsi    T    C        0      0        2 
   2  chr2_43138901     AKia    T    C        0      0        2 
   2  chr2_43138901     AOna    T    C        0      0        2 
   2  chr2_43138901     ASom    T    C        0      0        2 
   2  chr2_43138901     HCab    T    C        1      2        2 
   2  chr2_43138901     HPrz    T    C        0      0        2 
   2  chr2_43138901     ZBoe    T    C        0      0        2 
   2  chr2_43138901     ZGre    T    C        0      0        2 
   2  chr2_43138901     ZHar    T    C        0      0        2 
   2  chr2_43138901   Sample    T    C        0      0        2 
   2  chr2_43140298     AAsi    A    G        0      0        2 
   2  chr2_43140298     AKia    A    G        0      0        2 
   2  chr2_43140298     AOna    A    G        0      0        2 
   2  chr2_43140298     ASom    A    G        0      0        2 
   2  chr2_43140298     HCab    A    G        0      0        2 
   2  chr2_43140298     HPrz    A    G        0      0        2 
   2  chr2_43140298     ZBoe    A    G        0      0        2 
   2  chr2_43140298     ZGre    A    G        0      0        2 
   2  chr2_43140298     ZHar    A    G        1      2        2 
   2  chr2_43140298   Sample    A    G        0      0        2 
   2  chr2_43140354     AAsi    G    A        0      0        2 
   2  chr2_43140354     AKia    G    A        0      0        2 
   2  chr2_43140354     AOna    G    A        0      0        2 
   2  chr2_43140354     ASom    G    A        0      0        2 
   2  chr2_43140354     HCab    G    A        0      0        2 
   2  chr2_43140354     HPrz    G    A        1      2        2 
   2  chr2_43140354     ZBoe    G    A        0      0        2 
   2  chr2_43140354     ZGre    G    A        0      0        2 
   2  chr2_43140354     ZHar    G    A        0      0        2 
   2  chr2_43140354   Sample    G    A        0      0        2 
   2  chr2_43142709     AAsi    T    C        0      0        2 
   2  chr2_43142709     AKia    T    C        0      0        2 
   2  chr2_43142709     AOna    T    C        0      0        2 
   2  chr2_43142709     ASom    T    C        0      0        2 
   2  chr2_43142709     HCab    T    C        1      2        2 
   2  chr2_43142709     HPrz    T    C        1      2        2 
   2  chr2_43142709     ZBoe    T    C        0      0        2 
   2  chr2_43142709     ZGre    T    C        0      0        2 
   2  chr2_43142709     ZHar    T    C        0      0        2 
   2  chr2_43142709   Sample    T    C        0      0        2 
   2  chr2_43142776     AAsi    G    A        0      0        2 
   2  chr2_43142776     AKia    G    A        0      0        2 
   2  chr2_43142776     AOna    G    A        0      0        2 
   2  chr2_43142776     ASom    G    A        0      0        2 
   2  chr2_43142776     HCab    G    A        1      2        2 
   2  chr2_43142776     HPrz    G    A        1      2        2 
   2  chr2_43142776     ZBoe    G    A        0      0        2 
   2  chr2_43142776     ZGre    G    A        0      0        2 
   2  chr2_43142776     ZHar    G    A        0      0        2 
   2  chr2_43142776   Sample    G    A        0      0        2 
   2  chr2_43146276     AAsi    A    C        0      0        2 
   2  chr2_43146276     AKia    A    C        1      2        2 
   2  chr2_43146276     AOna    A    C        0      0        2 
   2  chr2_43146276     ASom    A    C        0      0        2 
   2  chr2_43146276     HCab    A    C        0      0        2 
   2  chr2_43146276     HPrz    A    C        0      0        2 
   2  chr2_43146276     ZBoe    A    C        0      0        2 
   2  chr2_43146276     ZGre    A    C        0      0        2 
   2  chr2_43146276     ZHar    A    C        0      0        2 
   2  chr2_43146276   Sample    A    C        0      0        2 
   2  chr2_43152948     AAsi    T    C        0      0        2 
   2  chr2_43152948     AKia    T    C        0      0        2 
   2  chr2_43152948     AOna    T    C        0      0        2 
   2  chr2_43152948     ASom    T    C        0      0        2 
   2  chr2_43152948     HCab    T    C        0      0        2 
   2  chr2_43152948     HPrz    T    C        0      0        2 
   2  chr2_43152948     ZBoe    T    C        0      0        2 
   2  chr2_43152948     ZGre    T    C        1      2        2 
   2  chr2_43152948     ZHar    T    C        0      0        2 
   2  chr2_43152948   Sample    T    C        0      0        2 
   2  chr2_43153212     AAsi    T    G        0      0        2 
   2  chr2_43153212     AKia    T    G        0      0        2 
   2  chr2_43153212     AOna    T    G        0      0        2 
   2  chr2_43153212     ASom    T    G        0      0        2 
   2  chr2_43153212     HCab    T    G        1      2        2 
   2  chr2_43153212     HPrz    T    G        1      2        2 
   2  chr2_43153212     ZBoe    T    G        0      0        2 
   2  chr2_43153212     ZGre    T    G        0      0        2 
   2  chr2_43153212     ZHar    T    G        0      0        2 
   2  chr2_43153212   Sample    T    G        0      0        2 
   2  chr2_43158715     AAsi    A    G        0      0        2 
   2  chr2_43158715     AKia    A    G        0      0        2 
   2  chr2_43158715     AOna    A    G        0      0        2 
   2  chr2_43158715     ASom    A    G        0      0        2 
   2  chr2_43158715     HCab    A    G        0      0        2 
   2  chr2_43158715     HPrz    A    G        0      0        2 
   2  chr2_43158715     ZBoe    A    G        0      0        2 
   2  chr2_43158715     ZGre    A    G        0      0        2 
   2  chr2_43158715     ZHar    A    G        1      2        2 
   2  chr2_43158715   Sample    A    G        0      0        2 
   2  chr2_43159628     AAsi    A    G        0      0        2 
   2  chr2_43159628     AKia    A    G        0      0        2 
   2  chr2_43159628     AOna    A    G        0      0        2 
   2  chr2_43159628     ASom    A    G        0      0        2 
   2  chr2_43159628     HCab    A    G        0      0        2 
   2  chr2_43159628     HPrz    A    G      0.5      1        2 
   2  chr2_43159628     ZBoe    A    G        0      0        2 
   2  chr2_43159628     ZGre    A    G        0      0        2 
   2  chr2_43159628     ZHar    A    G        0      0        2 
   2  chr2_43159628   Sample    A    G        0      0        2 
   2  chr2_43160740     AAsi    T    G        0      0        2 
   2  chr2_43160740     AKia    T    G        0      0        2 
   2  chr2_43160740     AOna    T    G        0      0        2 
   2  chr2_43160740     ASom    T    G        0      0        2 
   2  chr2_43160740     HCab    T    G        0      0        2 
   2  chr2_43160740     HPrz    T    G        0      0        2 
   2  chr2_43160740     ZBoe    T    G        1      2        2 
   2  chr2_43160740     ZGre    T    G        0      0        2 
   2  chr2_43160740     ZHar    T    G        0      0        2 
   2  chr2_43160740   Sample    T    G        0      0        2 
   2  chr2_43164824     AAsi    G    A        1      2        2 
   2  chr2_43164824     AKia    G    A        1      2        2 
   2  chr2_43164824     AOna    G    A        1      2        2 
   2  chr2_43164824     ASom    G    A        1      2        2 
   2  chr2_43164824     HCab    G    A        0      0        2 
   2  chr2_43164824     HPrz    G    A        0      0        2 
   2  chr2_43164824     ZBoe    G    A        0      0        2 
   2  chr2_43164824     ZGre    G    A        0      0        2 
   2  chr2_43164824     ZHar    G    A        0      0        2 
   2  chr2_43164824   Sample    G    A        1      2        2 
   2  chr2_43166983     AAsi    A    G        0      0        2 
   2  chr2_43166983     AKia    A    G        0      0        2 
   2  chr2_43166983     AOna    A    G        1      2        2 
   2  chr2_43166983     ASom    A    G        0      0        2 
   2  chr2_43166983     HCab    A    G        0      0        2 
   2  chr2_43166983     HPrz    A    G        0      0        2 
   2  chr2_43166983     ZBoe    A    G        0      0        2 
   2  chr2_43166983     ZGre    A    G        0      0        2 
   2  chr2_43166983     ZHar    A    G        0      0        2 
   2  chr2_43166983   Sample    A    G        0      0        2 
   2  chr2_43167314     AAsi    T    C        0      0        2 
   2  chr2_43167314     AKia    T    C        1      2        2 
   2  chr2_43167314     AOna    T    C        0      0        2 
   2  chr2_43167314     ASom    T    C        0      0        2 
   2  chr2_43167314     HCab    T    C        0      0        2 
   2  chr2_43167314     HPrz    T    C        0      0        2 
   2  chr2_43167314     ZBoe    T    C        0      0        2 
   2  chr2_43167314     ZGre    T    C        0      0        2 
   2  chr2_43167314     ZHar    T    C        0      0        2 
   2  chr2_43167314   Sample    T    C        0      0        2 
   2  chr2_43171862     AAsi    A    G        0      0        2 
   2  chr2_43171862     AKia    A    G        0      0        2 
   2  chr2_43171862     AOna    A    G        0      0        2 
   2  chr2_43171862     ASom    A    G        0      0        2 
   2  chr2_43171862     HCab    A    G        1      2        2 
   2  chr2_43171862     HPrz    A    G        1      2        2 
   2  chr2_43171862     ZBoe    A    G        0      0        2 
   2  chr2_43171862     ZGre    A    G        0      0        2 
   2  chr2_43171862     ZHar    A    G        0      0        2 
   2  chr2_43171862   Sample    A    G        0      0        2 
   2  chr2_43175337     AAsi    T    C        0      0        2 
   2  chr2_43175337     AKia    T    C        0      0        2 
   2  chr2_43175337     AOna    T    C        1      2        2 
   2  chr2_43175337     ASom    T    C        0      0        2 
   2  chr2_43175337     HCab    T    C        0      0        2 
   2  chr2_43175337     HPrz    T    C        0      0        2 
   2  chr2_43175337     ZBoe    T    C        0      0        2 
   2  chr2_43175337     ZGre    T    C        0      0        2 
   2  chr2_43175337     ZHar    T    C        0      0        2 
   2  chr2_43175337   Sample    T    C        0      0        2 
   2  chr2_43175697     AAsi    T    C        0      0        2 
   2  chr2_43175697     AKia    T    C        0      0        2 
   2  chr2_43175697     AOna    T    C        0      0        2 
   2  chr2_43175697     ASom    T    C        0      0        2 
   2  chr2_43175697     HCab    T    C        0      0        2 
   2  chr2_43175697     HPrz    T    C        0      0        2 
   2  chr2_43175697     ZBoe    T    C      0.5      1        2 
   2  chr2_43175697     ZGre    T    C        0      0        2 
   2  chr2_43175697     ZHar    T    C        0      0        2 
   2  chr2_43175697   Sample    T    C        0      0        2 
   2  chr2_43183157     AAsi    A    C        0      0        2 
   2  chr2_43183157     AKia    A    C        0      0        2 
   2  chr2_43183157     AOna    A    C        0      0        2 
   2  chr2_43183157     ASom    A    C        0      0        2 
   2  chr2_43183157     HCab    A    C        0      0        2 
   2  chr2_43183157     HPrz    A    C        0      0        2 
   2  chr2_43183157     ZBoe    A    C      0.5      1        2 
   2  chr2_43183157     ZGre    A    C        0      0        2 
   2  chr2_43183157     ZHar    A    C        0      0        2 
   2  chr2_43183157   Sample    A    C        0      0        2 
   2  chr2_43187922     AAsi    T    C        0      0        2 
   2  chr2_43187922     AKia    T    C        0      0        2 
   2  chr2_43187922     AOna    T    C      0.5      1        2 
   2  chr2_43187922     ASom    T    C        0      0        2 
   2  chr2_43187922     HCab    T    C        0      0        2 
   2  chr2_43187922     HPrz    T    C        0      0        2 
   2  chr2_43187922     ZBoe    T    C        0      0        2 
   2  chr2_43187922     ZGre    T    C        0      0        2 
   2  chr2_43187922     ZHar    T    C        0      0        2 
   2  chr2_43187922   Sample    T    C        0      0        2 
   2  chr2_43188524     AAsi    C    A        0      0        2 
   2  chr2_43188524     AKia    C    A        0      0        2 
   2  chr2_43188524     AOna    C    A        0      0        2 
   2  chr2_43188524     ASom    C    A        0      0        2 
   2  chr2_43188524     HCab    C    A        1      2        2 
   2  chr2_43188524     HPrz    C    A        1      2        2 
   2  chr2_43188524     ZBoe    C    A        0      0        2 
   2  chr2_43188524     ZGre    C    A        0      0        2 
   2  chr2_43188524     ZHar    C    A        0      0        2 
   2  chr2_43188524   Sample    C    A        0      0        2 
   2  chr2_43190420     AAsi    T    C        0      0        2 
   2  chr2_43190420     AKia    T    C        0      0        2 
   2  chr2_43190420     AOna    T    C        0      0        2 
   2  chr2_43190420     ASom    T    C        0      0        2 
   2  chr2_43190420     HCab    T    C        1      2        2 
   2  chr2_43190420     HPrz    T    C        1      2        2 
   2  chr2_43190420     ZBoe    T    C        0      0        2 
   2  chr2_43190420     ZGre    T    C        0      0        2 
   2  chr2_43190420     ZHar    T    C        0      0        2 
   2  chr2_43190420   Sample    T    C        0      0        2 
   2  chr2_43192451     AAsi    A    G        0      0        2 
   2  chr2_43192451     AKia    A    G        0      0        2 
   2  chr2_43192451     AOna    A    G        0      0        2 
   2  chr2_43192451     ASom    A    G        0      0        2 
   2  chr2_43192451     HCab    A    G        1      2        2 
   2  chr2_43192451     HPrz    A    G        1      2        2 
   2  chr2_43192451     ZBoe    A    G        0      0        2 
   2  chr2_43192451     ZGre    A    G        0      0        2 
   2  chr2_43192451     ZHar    A    G        0      0        2 
   2  chr2_43192451   Sample    A    G        0      0        2 
   2  chr2_43197078     AAsi    T    C        0      0        2 
   2  chr2_43197078     AKia    T    C        0      0        2 
   2  chr2_43197078     AOna    T    C        0      0        2 
   2  chr2_43197078     ASom    T    C        0      0        2 
   2  chr2_43197078     HCab    T    C        1      2        2 
   2  chr2_43197078     HPrz    T    C        0      0        2 
   2  chr2_43197078     ZBoe    T    C        0      0        2 
   2  chr2_43197078     ZGre    T    C        0      0        2 
   2  chr2_43197078     ZHar    T    C        0      0        2 
   2  chr2_43197078   Sample    T    C        0      0        2 
   2  chr2_43197239     AAsi    G    A        0      0        2 
   2  chr2_43197239     AKia    G    A        0      0        2 
   2  chr2_43197239     AOna    G    A      0.5      1        2 
   2  chr2_43197239     ASom    G    A        0      0        2 
   2  chr2_43197239     HCab    G    A        0      0        2 
   2  chr2_43197239     HPrz    G    A        0      0        2 
   2  chr2_43197239     ZBoe    G    A        0      0        2 
   2  chr2_43197239     ZGre    G    A        0      0        2 
   2  chr2_43197239     ZHar    G    A        0      0        2 
   2  chr2_43197239   Sample    G    A        0      0        2 
   2  chr2_43200327     AAsi    T    C        0      0        2 
   2  chr2_43200327     AKia    T    C        0      0        2 
   2  chr2_43200327     AOna    T    C        0      0        2 
   2  chr2_43200327     ASom    T    C        0      0        2 
   2  chr2_43200327     HCab    T    C        0      0        2 
   2  chr2_43200327     HPrz    T    C        0      0        2 
   2  chr2_43200327     ZBoe    T    C        0      0        2 
   2  chr2_43200327     ZGre    T    C        0      0        2 
   2  chr2_43200327     ZHar    T    C        1      2        2 
   2  chr2_43200327   Sample    T    C        0      0        2 
   2  chr2_43202027     AAsi    T    G        0      0        2 
   2  chr2_43202027     AKia    T    G        0      0        2 
   2  chr2_43202027     AOna    T    G        0      0        2 
   2  chr2_43202027     ASom    T    G        0      0        2 
   2  chr2_43202027     HCab    T    G        0      0        2 
   2  chr2_43202027     HPrz    T    G      0.5      1        2 
   2  chr2_43202027     ZBoe    T    G        0      0        2 
   2  chr2_43202027     ZGre    T    G        0      0        2 
   2  chr2_43202027     ZHar    T    G        0      0        2 
   2  chr2_43202027   Sample    T    G        0      0        2 
   2  chr2_43204581     AAsi    T    C        0      0        2 
   2  chr2_43204581     AKia    T    C        0      0        2 
   2  chr2_43204581     AOna    T    C        0      0        2 
   2  chr2_43204581     ASom    T    C        0      0        2 
   2  chr2_43204581     HCab    T    C        0      0        2 
   2  chr2_43204581     HPrz    T    C        0      0        2 
   2  chr2_43204581     ZBoe    T    C      0.5      1        2 
   2  chr2_43204581     ZGre    T    C        0      0        2 
   2  chr2_43204581     ZHar    T    C        0      0        2 
   2  chr2_43204581   Sample    T    C        0      0        2 
   2  chr2_43206271     AAsi    A    G        0      0        2 
   2  chr2_43206271     AKia    A    G        0      0        2 
   2  chr2_43206271     AOna    A    G        0      0        2 
   2  chr2_43206271     ASom    A    G      0.5      1        2 
   2  chr2_43206271     HCab    A    G        0      0        2 
   2  chr2_43206271     HPrz    A    G        0      0        2 
   2  chr2_43206271     ZBoe    A    G        0      0        2 
   2  chr2_43206271     ZGre    A    G        0      0        2 
   2  chr2_43206271     ZHar    A    G        0      0        2 
   2  chr2_43206271   Sample    A    G        0      0        2 
   2  chr2_43206526     AAsi    T    A        0      0        2 
   2  chr2_43206526     AKia    T    A        0      0        2 
   2  chr2_43206526     AOna    T    A        0      0        2 
   2  chr2_43206526     ASom    T    A        0      0        2 
   2  chr2_43206526     HCab    T    A        0      0        2 
   2  chr2_43206526     HPrz    T    A        0      0        2 
   2  chr2_43206526     ZBoe    T    A        0      0        2 
   2  chr2_43206526     ZGre    T    A        0      0        2 
   2  chr2_43206526     ZHar    T    A        1      2        2 
   2  chr2_43206526   Sample    T    A        0      0        2 
   2  chr2_43211840     AAsi    A    G        0      0        2 
   2  chr2_43211840     AKia    A    G        0      0        2 
   2  chr2_43211840     AOna    A    G        0      0        2 
   2  chr2_43211840     ASom    A    G        0      0        2 
   2  chr2_43211840     HCab    A    G        0      0        2 
   2  chr2_43211840     HPrz    A    G        0      0        2 
   2  chr2_43211840     ZBoe    A    G        1      2        2 
   2  chr2_43211840     ZGre    A    G        0      0        2 
   2  chr2_43211840     ZHar    A    G        0      0        2 
   2  chr2_43211840   Sample    A    G        0      0        2 
   2  chr2_43216536     AAsi    T    C        0      0        2 
   2  chr2_43216536     AKia    T    C        0      0        2 
   2  chr2_43216536     AOna    T    C        0      0        2 
   2  chr2_43216536     ASom    T    C        0      0        2 
   2  chr2_43216536     HCab    T    C        0      0        2 
   2  chr2_43216536     HPrz    T    C        0      0        2 
   2  chr2_43216536     ZBoe    T    C        0      0        2 
   2  chr2_43216536     ZGre    T    C        0      0        2 
   2  chr2_43216536     ZHar    T    C        1      2        2 
   2  chr2_43216536   Sample    T    C        0      0        2 
   2  chr2_43218460     AAsi    C    A        0      0        2 
   2  chr2_43218460     AKia    C    A        0      0        2 
   2  chr2_43218460     AOna    C    A        0      0        2 
   2  chr2_43218460     ASom    C    A        0      0        2 
   2  chr2_43218460     HCab    C    A        0      0        2 
   2  chr2_43218460     HPrz    C    A        0      0        2 
   2  chr2_43218460     ZBoe    C    A      0.5      1        2 
   2  chr2_43218460     ZGre    C    A        0      0        2 
   2  chr2_43218460     ZHar    C    A        0      0        2 
   2  chr2_43218460   Sample    C    A        0      0        2 
   2  chr2_43220443     AAsi    T    C        0      0        2 
   2  chr2_43220443     AKia    T    C        0      0        2 
   2  chr2_43220443     AOna    T    C        0      0        2 
   2  chr2_43220443     ASom    T    C        0      0        2 
   2  chr2_43220443     HCab    T    C        0      0        2 
   2  chr2_43220443     HPrz    T    C        0      0        2 
   2  chr2_43220443     ZBoe    T    C        1      2        2 
   2  chr2_43220443     ZGre    T    C        0      0        2 
   2  chr2_43220443     ZHar    T    C        0      0        2 
   2  chr2_43220443   Sample    T    C        0      0        2 
   2  chr2_43225840     AAsi    A    G        0      0        2 
   2  chr2_43225840     AKia    A    G        0      0        2 
   2  chr2_43225840     AOna    A    G      0.5      1        2 
   2  chr2_43225840     ASom    A    G        0      0        2 
   2  chr2_43225840     HCab    A    G        0      0        2 
   2  chr2_43225840     HPrz    A    G        0      0        2 
   2  chr2_43225840     ZBoe    A    G        0      0        2 
   2  chr2_43225840     ZGre    A    G        0      0        2 
   2  chr2_43225840     ZHar    A    G        0      0        2 
   2  chr2_43225840   Sample    A    G        0      0        2 
   2  chr2_43228113     AAsi    G    A        0      0        2 
   2  chr2_43228113     AKia    G    A        0      0        2 
   2  chr2_43228113     AOna    G    A        0      0        2 
   2  chr2_43228113     ASom    G    A        0      0        2 
   2  chr2_43228113     HCab    G    A        0      0        2 
   2  chr2_43228113     HPrz    G    A      0.5      1        2 
   2  chr2_43228113     ZBoe    G    A        0      0        2 
   2  chr2_43228113     ZGre    G    A        0      0        2 
   2  chr2_43228113     ZHar    G    A        0      0        2 
   2  chr2_43228113   Sample    G    A        0      0        2 
   2  chr2_43228321     AAsi    T    G        0      0        2 
   2  chr2_43228321     AKia    T    G        0      0        2 
   2  chr2_43228321     AOna    T    G        0      0        2 
   2  chr2_43228321     ASom    T    G        0      0        2 
   2  chr2_43228321     HCab    T    G        1      2        2 
   2  chr2_43228321     HPrz    T    G        1      2        2 
   2  chr2_43228321     ZBoe    T    G        0      0        2 
   2  chr2_43228321     ZGre    T    G        0      0        2 
   2  chr2_43228321     ZHar    T    G        0      0        2 
   2  chr2_43228321   Sample    T    G        0      0        2 
   2  chr2_43241738     AAsi    C    T        1      2        2 
   2  chr2_43241738     AKia    C    T        0      0        2 
   2  chr2_43241738     AOna    C    T        0      0        2 
   2  chr2_43241738     ASom    C    T        1      2        2 
   2  chr2_43241738     HCab    C    T        1      2        2 
   2  chr2_43241738     HPrz    C    T        1      2        2 
   2  chr2_43241738     ZBoe    C    T        0      0        2 
   2  chr2_43241738     ZGre    C    T        0      0        2 
   2  chr2_43241738     ZHar    C    T        0      0        2 
   2  chr2_43241738   Sample    C    T        1      2        2 
   2  chr2_43242782     AAsi    T    C        0      0        2 
   2  chr2_43242782     AKia    T    C        1      2        2 
   2  chr2_43242782     AOna    T    C        1      2        2 
   2  chr2_43242782     ASom    T    C        0      0        2 
   2  chr2_43242782     HCab    T    C        0      0        2 
   2  chr2_43242782     HPrz    T    C        0      0        2 
   2  chr2_43242782     ZBoe    T    C        0      0        2 
   2  chr2_43242782     ZGre    T    C        0      0        2 
   2  chr2_43242782     ZHar    T    C        0      0        2 
   2  chr2_43242782   Sample    T    C        0      0        2 
   2  chr2_43242997     AAsi    G    A        0      0        2 
   2  chr2_43242997     AKia    G    A        0      0        2 
   2  chr2_43242997     AOna    G    A        0      0        2 
   2  chr2_43242997     ASom    G    A        0      0        2 
   2  chr2_43242997     HCab    G    A        0      0        2 
   2  chr2_43242997     HPrz    G    A        0      0        2 
   2  chr2_43242997     ZBoe    G    A      0.5      1        2 
   2  chr2_43242997     ZGre    G    A        0      0        2 
   2  chr2_43242997     ZHar    G    A        0      0        2 
   2  chr2_43242997   Sample    G    A        0      0        2 
   2  chr2_43243746     AAsi    A    G        0      0        2 
   2  chr2_43243746     AKia    A    G        0      0        2 
   2  chr2_43243746     AOna    A    G        0      0        2 
   2  chr2_43243746     ASom    A    G        0      0        2 
   2  chr2_43243746     HCab    A    G        1      2        2 
   2  chr2_43243746     HPrz    A    G        1      2        2 
   2  chr2_43243746     ZBoe    A    G        0      0        2 
   2  chr2_43243746     ZGre    A    G        0      0        2 
   2  chr2_43243746     ZHar    A    G        0      0        2 
   2  chr2_43243746   Sample    A    G        0      0        2 
   2  chr2_43244394     AAsi    A    G        0      0        2 
   2  chr2_43244394     AKia    A    G        0      0        2 
   2  chr2_43244394     AOna    A    G        0      0        2 
   2  chr2_43244394     ASom    A    G        0      0        2 
   2  chr2_43244394     HCab    A    G        1      2        2 
   2  chr2_43244394     HPrz    A    G        1      2        2 
   2  chr2_43244394     ZBoe    A    G        0      0        2 
   2  chr2_43244394     ZGre    A    G        0      0        2 
   2  chr2_43244394     ZHar    A    G        0      0        2 
   2  chr2_43244394   Sample    A    G        0      0        2 
   2  chr2_43245551     AAsi    T    C        0      0        2 
   2  chr2_43245551     AKia    T    C        0      0        2 
   2  chr2_43245551     AOna    T    C        0      0        2 
   2  chr2_43245551     ASom    T    C        0      0        2 
   2  chr2_43245551     HCab    T    C        1      2        2 
   2  chr2_43245551     HPrz    T    C        1      2        2 
   2  chr2_43245551     ZBoe    T    C        0      0        2 
   2  chr2_43245551     ZGre    T    C        0      0        2 
   2  chr2_43245551     ZHar    T    C        0      0        2 
   2  chr2_43245551   Sample    T    C        0      0        2 
   2  chr2_43245745     AAsi    T    C        0      0        2 
   2  chr2_43245745     AKia    T    C        1      2        2 
   2  chr2_43245745     AOna    T    C        1      2        2 
   2  chr2_43245745     ASom    T    C        0      0        2 
   2  chr2_43245745     HCab    T    C        0      0        2 
   2  chr2_43245745     HPrz    T    C        0      0        2 
   2  chr2_43245745     ZBoe    T    C        0      0        2 
   2  chr2_43245745     ZGre    T    C        0      0        2 
   2  chr2_43245745     ZHar    T    C        0      0        2 
   2  chr2_43245745   Sample    T    C        0      0        2 
   2  chr2_43247660     AAsi    C    T        0      0        2 
   2  chr2_43247660     AKia    C    T        0      0        2 
   2  chr2_43247660     AOna    C    T        0      0        2 
   2  chr2_43247660     ASom    C    T        0      0        2 
   2  chr2_43247660     HCab    C    T        1      2        2 
   2  chr2_43247660     HPrz    C    T        1      2        2 
   2  chr2_43247660     ZBoe    C    T        0      0        2 
   2  chr2_43247660     ZGre    C    T        0      0        2 
   2  chr2_43247660     ZHar    C    T        0      0        2 
   2  chr2_43247660   Sample    C    T        0      0        2 
   2  chr2_43253303     AAsi    T    G        0      0        2 
   2  chr2_43253303     AKia    T    G        1      2        2 
   2  chr2_43253303     AOna    T    G        1      2        2 
   2  chr2_43253303     ASom    T    G        0      0        2 
   2  chr2_43253303     HCab    T    G        0      0        2 
   2  chr2_43253303     HPrz    T    G        0      0        2 
   2  chr2_43253303     ZBoe    T    G        0      0        2 
   2  chr2_43253303     ZGre    T    G        0      0        2 
   2  chr2_43253303     ZHar    T    G        0      0        2 
   2  chr2_43253303   Sample    T    G        0      0        2 
   2  chr2_43257541     AAsi    C    G        1      2        2 
   2  chr2_43257541     AKia    C    G        1      2        2 
   2  chr2_43257541     AOna    C    G      0.5      1        2 
   2  chr2_43257541     ASom    C    G        1      2        2 
   2  chr2_43257541     HCab    C    G        0      0        2 
   2  chr2_43257541     HPrz    C    G        0      0        2 
   2  chr2_43257541     ZBoe    C    G        0      0        2 
   2  chr2_43257541     ZGre    C    G        0      0        2 
   2  chr2_43257541     ZHar    C    G        0      0        2 
   2  chr2_43257541   Sample    C    G        1      2        2 
   2  chr2_43257889     AAsi    T    C        0      0        2 
   2  chr2_43257889     AKia    T    C        0      0        2 
   2  chr2_43257889     AOna    T    C        0      0        2 
   2  chr2_43257889     ASom    T    C        1      2        2 
   2  chr2_43257889     HCab    T    C        0      0        2 
   2  chr2_43257889     HPrz    T    C        0      0        2 
   2  chr2_43257889     ZBoe    T    C        0      0        2 
   2  chr2_43257889     ZGre    T    C        0      0        2 
   2  chr2_43257889     ZHar    T    C        0      0        2 
   2  chr2_43257889   Sample    T    C        0      0        2 
   2  chr2_43260941     AAsi    C    T        0      0        2 
   2  chr2_43260941     AKia    C    T        1      2        2 
   2  chr2_43260941     AOna    C    T        0      0        2 
   2  chr2_43260941     ASom    C    T        0      0        2 
   2  chr2_43260941     HCab    C    T        0      0        2 
   2  chr2_43260941     HPrz    C    T        0      0        2 
   2  chr2_43260941     ZBoe    C    T        0      0        2 
   2  chr2_43260941     ZGre    C    T        0      0        2 
   2  chr2_43260941     ZHar    C    T        0      0        2 
   2  chr2_43260941   Sample    C    T        0      0        2 
   2  chr2_43263270     AAsi    G    A        0      0        2 
   2  chr2_43263270     AKia    G    A        0      0        2 
   2  chr2_43263270     AOna    G    A        0      0        2 
   2  chr2_43263270     ASom    G    A        0      0        2 
   2  chr2_43263270     HCab    G    A        1      2        2 
   2  chr2_43263270     HPrz    G    A        1      2        2 
   2  chr2_43263270     ZBoe    G    A        0      0        2 
   2  chr2_43263270     ZGre    G    A        0      0        2 
   2  chr2_43263270     ZHar    G    A        0      0        2 
   2  chr2_43263270   Sample    G    A        0      0        2 
   2  chr2_43274552     AAsi    T    C        0      0        2 
   2  chr2_43274552     AKia    T    C        0      0        2 
   2  chr2_43274552     AOna    T    C        0      0        2 
   2  chr2_43274552     ASom    T    C        0      0        2 
   2  chr2_43274552     HCab    T    C        0      0        2 
   2  chr2_43274552     HPrz    T    C        0      0        2 
   2  chr2_43274552     ZBoe    T    C        0      0        2 
   2  chr2_43274552     ZGre    T    C        0      0        2 
   2  chr2_43274552     ZHar    T    C        1      2        2 
   2  chr2_43274552   Sample    T    C        0      0        2 
   2  chr2_43276396     AAsi    G    A        1      2        2 
   2  chr2_43276396     AKia    G    A        0      0        2 
   2  chr2_43276396     AOna    G    A        0      0        2 
   2  chr2_43276396     ASom    G    A        1      2        2 
   2  chr2_43276396     HCab    G    A        0      0        2 
   2  chr2_43276396     HPrz    G    A        0      0        2 
   2  chr2_43276396     ZBoe    G    A        0      0        2 
   2  chr2_43276396     ZGre    G    A        0      0        2 
   2  chr2_43276396     ZHar    G    A        0      0        2 
   2  chr2_43276396   Sample    G    A        1      2        2 
   2  chr2_43277010     AAsi    T    C        0      0        2 
   2  chr2_43277010     AKia    T    C        0      0        2 
   2  chr2_43277010     AOna    T    C        0      0        2 
   2  chr2_43277010     ASom    T    C        0      0        2 
   2  chr2_43277010     HCab    T    C        1      2        2 
   2  chr2_43277010     HPrz    T    C        1      2        2 
   2  chr2_43277010     ZBoe    T    C        0      0        2 
   2  chr2_43277010     ZGre    T    C        0      0        2 
   2  chr2_43277010     ZHar    T    C        0      0        2 
   2  chr2_43277010   Sample    T    C        0      0        2 
   2  chr2_43278813     AAsi    A    C        0      0        2 
   2  chr2_43278813     AKia    A    C        0      0        2 
   2  chr2_43278813     AOna    A    C      0.5      1        2 
   2  chr2_43278813     ASom    A    C        0      0        2 
   2  chr2_43278813     HCab    A    C        0      0        2 
   2  chr2_43278813     HPrz    A    C        0      0        2 
   2  chr2_43278813     ZBoe    A    C        0      0        2 
   2  chr2_43278813     ZGre    A    C        0      0        2 
   2  chr2_43278813     ZHar    A    C        0      0        2 
   2  chr2_43278813   Sample    A    C        0      0        2 
   2  chr2_43279754     AAsi    C    T        0      0        2 
   2  chr2_43279754     AKia    C    T        0      0        2 
   2  chr2_43279754     AOna    C    T        0      0        2 
   2  chr2_43279754     ASom    C    T        0      0        2 
   2  chr2_43279754     HCab    C    T        0      0        2 
   2  chr2_43279754     HPrz    C    T        0      0        2 
   2  chr2_43279754     ZBoe    C    T        1      2        2 
   2  chr2_43279754     ZGre    C    T        1      2        2 
   2  chr2_43279754     ZHar    C    T        1      2        2 
   2  chr2_43279754   Sample    C    T        0      0        2 
   2  chr2_43281186     AAsi    T    C        0      0        2 
   2  chr2_43281186     AKia    T    C        0      0        2 
   2  chr2_43281186     AOna    T    C        0      0        2 
   2  chr2_43281186     ASom    T    C        0      0        2 
   2  chr2_43281186     HCab    T    C        0      0        2 
   2  chr2_43281186     HPrz    T    C        0      0        2 
   2  chr2_43281186     ZBoe    T    C        0      0        2 
   2  chr2_43281186     ZGre    T    C        0      0        2 
   2  chr2_43281186     ZHar    T    C        1      2        2 
   2  chr2_43281186   Sample    T    C        0      0        2 
   2  chr2_43289404     AAsi    C    T        0      0        2 
   2  chr2_43289404     AKia    C    T        0      0        2 
   2  chr2_43289404     AOna    C    T        0      0        2 
   2  chr2_43289404     ASom    C    T        0      0        2 
   2  chr2_43289404     HCab    C    T        0      0        2 
   2  chr2_43289404     HPrz    C    T        0      0        2 
   2  chr2_43289404     ZBoe    C    T        1      2        2 
   2  chr2_43289404     ZGre    C    T        0      0        2 
   2  chr2_43289404     ZHar    C    T        0      0        2 
   2  chr2_43289404   Sample    C    T        0      0        2 
   2  chr2_43296363     AAsi    T    C        0      0        2 
   2  chr2_43296363     AKia    T    C        0      0        2 
   2  chr2_43296363     AOna    T    C      0.5      1        2 
   2  chr2_43296363     ASom    T    C        0      0        2 
   2  chr2_43296363     HCab    T    C        0      0        2 
   2  chr2_43296363     HPrz    T    C        0      0        2 
   2  chr2_43296363     ZBoe    T    C        0      0        2 
   2  chr2_43296363     ZGre    T    C        0      0        2 
   2  chr2_43296363     ZHar    T    C        0      0        2 
   2  chr2_43296363   Sample    T    C        0      0        2 
   2  chr2_43296765     AAsi    T    G        0      0        2 
   2  chr2_43296765     AKia    T    G        0      0        2 
   2  chr2_43296765     AOna    T    G        0      0        2 
   2  chr2_43296765     ASom    T    G        0      0        2 
   2  chr2_43296765     HCab    T    G        1      2        2 
   2  chr2_43296765     HPrz    T    G        1      2        2 
   2  chr2_43296765     ZBoe    T    G        0      0        2 
   2  chr2_43296765     ZGre    T    G        0      0        2 
   2  chr2_43296765     ZHar    T    G        0      0        2 
   2  chr2_43296765   Sample    T    G        0      0        2 
   2  chr2_43299413     AAsi    A    G        0      0        2 
   2  chr2_43299413     AKia    A    G        0      0        2 
   2  chr2_43299413     AOna    A    G      0.5      1        2 
   2  chr2_43299413     ASom    A    G        0      0        2 
   2  chr2_43299413     HCab    A    G        0      0        2 
   2  chr2_43299413     HPrz    A    G        0      0        2 
   2  chr2_43299413     ZBoe    A    G        0      0        2 
   2  chr2_43299413     ZGre    A    G        0      0        2 
   2  chr2_43299413     ZHar    A    G        0      0        2 
   2  chr2_43299413   Sample    A    G        0      0        2 
   2  chr2_43299855     AAsi    A    G        0      0        2 
   2  chr2_43299855     AKia    A    G        0      0        2 
   2  chr2_43299855     AOna    A    G        0      0        2 
   2  chr2_43299855     ASom    A    G        0      0        2 
   2  chr2_43299855     HCab    A    G        1      2        2 
   2  chr2_43299855     HPrz    A    G        1      2        2 
   2  chr2_43299855     ZBoe    A    G        0      0        2 
   2  chr2_43299855     ZGre    A    G        0      0        2 
   2  chr2_43299855     ZHar    A    G        0      0        2 
   2  chr2_43299855   Sample    A    G        0      0        2 
   2  chr2_43300471     AAsi    A    G        0      0        2 
   2  chr2_43300471     AKia    A    G        1      2        2 
   2  chr2_43300471     AOna    A    G        0      0        2 
   2  chr2_43300471     ASom    A    G        0      0        2 
   2  chr2_43300471     HCab    A    G        0      0        2 
   2  chr2_43300471     HPrz    A    G        0      0        2 
   2  chr2_43300471     ZBoe    A    G        0      0        2 
   2  chr2_43300471     ZGre    A    G        0      0        2 
   2  chr2_43300471     ZHar    A    G        0      0        2 
   2  chr2_43300471   Sample    A    G        0      0        2 
   2  chr2_43301217     AAsi    A    G        0      0        2 
   2  chr2_43301217     AKia    A    G        0      0        2 
   2  chr2_43301217     AOna    A    G        0      0        2 
   2  chr2_43301217     ASom    A    G        0      0        2 
   2  chr2_43301217     HCab    A    G        0      0        2 
   2  chr2_43301217     HPrz    A    G        0      0        2 
   2  chr2_43301217     ZBoe    A    G        0      0        2 
   2  chr2_43301217     ZGre    A    G        0      0        2 
   2  chr2_43301217     ZHar    A    G        1      2        2 
   2  chr2_43301217   Sample    A    G        0      0        2 
   2  chr2_43303826     AAsi    T    C        0      0        2 
   2  chr2_43303826     AKia    T    C        1      2        2 
   2  chr2_43303826     AOna    T    C        0      0        2 
   2  chr2_43303826     ASom    T    C        0      0        2 
   2  chr2_43303826     HCab    T    C        0      0        2 
   2  chr2_43303826     HPrz    T    C        0      0        2 
   2  chr2_43303826     ZBoe    T    C        0      0        2 
   2  chr2_43303826     ZGre    T    C        0      0        2 
   2  chr2_43303826     ZHar    T    C        0      0        2 
   2  chr2_43303826   Sample    T    C        0      0        2 
   2  chr2_43305101     AAsi    G    A        0      0        2 
   2  chr2_43305101     AKia    G    A        0      0        2 
   2  chr2_43305101     AOna    G    A        0      0        2 
   2  chr2_43305101     ASom    G    A        0      0        2 
   2  chr2_43305101     HCab    G    A        0      0        2 
   2  chr2_43305101     HPrz    G    A        0      0        2 
   2  chr2_43305101     ZBoe    G    A        1      2        2 
   2  chr2_43305101     ZGre    G    A        0      0        2 
   2  chr2_43305101     ZHar    G    A        0      0        2 
   2  chr2_43305101   Sample    G    A        0      0        2 
   2  chr2_43306203     AAsi    C    A        0      0        2 
   2  chr2_43306203     AKia    C    A        0      0        2 
   2  chr2_43306203     AOna    C    A        0      0        2 
   2  chr2_43306203     ASom    C    A        0      0        2 
   2  chr2_43306203     HCab    C    A        1      2        2 
   2  chr2_43306203     HPrz    C    A        1      2        2 
   2  chr2_43306203     ZBoe    C    A        0      0        2 
   2  chr2_43306203     ZGre    C    A        0      0        2 
   2  chr2_43306203     ZHar    C    A        0      0        2 
   2  chr2_43306203   Sample    C    A        0      0        2 
   2  chr2_43311561     AAsi    A    G        0      0        2 
   2  chr2_43311561     AKia    A    G        0      0        2 
   2  chr2_43311561     AOna    A    G        0      0        2 
   2  chr2_43311561     ASom    A    G        0      0        2 
   2  chr2_43311561     HCab    A    G        1      2        2 
   2  chr2_43311561     HPrz    A    G        1      2        2 
   2  chr2_43311561     ZBoe    A    G        0      0        2 
   2  chr2_43311561     ZGre    A    G        0      0        2 
   2  chr2_43311561     ZHar    A    G        0      0        2 
   2  chr2_43311561   Sample    A    G        0      0        2 
   2  chr2_43312796     AAsi    A    G        0      0        2 
   2  chr2_43312796     AKia    A    G        0      0        2 
   2  chr2_43312796     AOna    A    G        0      0        2 
   2  chr2_43312796     ASom    A    G        0      0        2 
   2  chr2_43312796     HCab    A    G        0      0        2 
   2  chr2_43312796     HPrz    A    G        0      0        2 
   2  chr2_43312796     ZBoe    A    G        0      0        2 
   2  chr2_43312796     ZGre    A    G        1      2        2 
   2  chr2_43312796     ZHar    A    G        1      2        2 
   2  chr2_43312796   Sample    A    G        0      0        2 
   2  chr2_43314539     AAsi    G    A        0      0        2 
   2  chr2_43314539     AKia    G    A        0      0        2 
   2  chr2_43314539     AOna    G    A        0      0        2 
   2  chr2_43314539     ASom    G    A        1      2        2 
   2  chr2_43314539     HCab    G    A        0      0        2 
   2  chr2_43314539     HPrz    G    A        0      0        2 
   2  chr2_43314539     ZBoe    G    A        0      0        2 
   2  chr2_43314539     ZGre    G    A        0      0        2 
   2  chr2_43314539     ZHar    G    A        0      0        2 
   2  chr2_43314539   Sample    G    A        0      0        2 
   2  chr2_43323368     AAsi    T    C        0      0        2 
   2  chr2_43323368     AKia    T    C        0      0        2 
   2  chr2_43323368     AOna    T    C        0      0        2 
   2  chr2_43323368     ASom    T    C        0      0        2 
   2  chr2_43323368     HCab    T    C        1      2        2 
   2  chr2_43323368     HPrz    T    C        1      2        2 
   2  chr2_43323368     ZBoe    T    C        0      0        2 
   2  chr2_43323368     ZGre    T    C        0      0        2 
   2  chr2_43323368     ZHar    T    C        0      0        2 
   2  chr2_43323368   Sample    T    C        0      0        2 
   2  chr2_43324045     AAsi    A    G        0      0        2 
   2  chr2_43324045     AKia    A    G        0      0        2 
   2  chr2_43324045     AOna    A    G        0      0        2 
   2  chr2_43324045     ASom    A    G        0      0        2 
   2  chr2_43324045     HCab    A    G        1      2        2 
   2  chr2_43324045     HPrz    A    G        1      2        2 
   2  chr2_43324045     ZBoe    A    G        0      0        2 
   2  chr2_43324045     ZGre    A    G        0      0        2 
   2  chr2_43324045     ZHar    A    G        0      0        2 
   2  chr2_43324045   Sample    A    G        0      0        2 
   2  chr2_43325591     AAsi    G    A        1      2        2 
   2  chr2_43325591     AKia    G    A        0      0        2 
   2  chr2_43325591     AOna    G    A        0      0        2 
   2  chr2_43325591     ASom    G    A        1      2        2 
   2  chr2_43325591     HCab    G    A        1      2        2 
   2  chr2_43325591     HPrz    G    A        1      2        2 
   2  chr2_43325591     ZBoe    G    A        0      0        2 
   2  chr2_43325591     ZGre    G    A        0      0        2 
   2  chr2_43325591     ZHar    G    A        0      0        2 
   2  chr2_43325591   Sample    G    A        1      2        2 
   2  chr2_43327109     AAsi    G    A        0      0        2 
   2  chr2_43327109     AKia    G    A        1      2        2 
   2  chr2_43327109     AOna    G    A        0      0        2 
   2  chr2_43327109     ASom    G    A        0      0        2 
   2  chr2_43327109     HCab    G    A        0      0        2 
   2  chr2_43327109     HPrz    G    A        0      0        2 
   2  chr2_43327109     ZBoe    G    A        0      0        2 
   2  chr2_43327109     ZGre    G    A        0      0        2 
   2  chr2_43327109     ZHar    G    A        0      0        2 
   2  chr2_43327109   Sample    G    A        0      0        2 
   2  chr2_43327114     AAsi    G    A        0      0        2 
   2  chr2_43327114     AKia    G    A        0      0        2 
   2  chr2_43327114     AOna    G    A        0      0        2 
   2  chr2_43327114     ASom    G    A        0      0        2 
   2  chr2_43327114     HCab    G    A        0      0        2 
   2  chr2_43327114     HPrz    G    A        0      0        2 
   2  chr2_43327114     ZBoe    G    A      0.5      1        2 
   2  chr2_43327114     ZGre    G    A        0      0        2 
   2  chr2_43327114     ZHar    G    A        0      0        2 
   2  chr2_43327114   Sample    G    A        0      0        2 
   2  chr2_43329162     AAsi    A    G        0      0        2 
   2  chr2_43329162     AKia    A    G        0      0        2 
   2  chr2_43329162     AOna    A    G        0      0        2 
   2  chr2_43329162     ASom    A    G        0      0        2 
   2  chr2_43329162     HCab    A    G        0      0        2 
   2  chr2_43329162     HPrz    A    G        0      0        2 
   2  chr2_43329162     ZBoe    A    G      0.5      1        2 
   2  chr2_43329162     ZGre    A    G        0      0        2 
   2  chr2_43329162     ZHar    A    G        0      0        2 
   2  chr2_43329162   Sample    A    G        0      0        2 
   2  chr2_43333794     AAsi    A    C        0      0        2 
   2  chr2_43333794     AKia    A    C        0      0        2 
   2  chr2_43333794     AOna    A    C        0      0        2 
   2  chr2_43333794     ASom    A    C        0      0        2 
   2  chr2_43333794     HCab    A    C        1      2        2 
   2  chr2_43333794     HPrz    A    C        1      2        2 
   2  chr2_43333794     ZBoe    A    C        0      0        2 
   2  chr2_43333794     ZGre    A    C        0      0        2 
   2  chr2_43333794     ZHar    A    C        0      0        2 
   2  chr2_43333794   Sample    A    C        0      0        2 
   2  chr2_43334603     AAsi    A    C        0      0        2 
   2  chr2_43334603     AKia    A    C        1      2        2 
   2  chr2_43334603     AOna    A    C        0      0        2 
   2  chr2_43334603     ASom    A    C        0      0        2 
   2  chr2_43334603     HCab    A    C        0      0        2 
   2  chr2_43334603     HPrz    A    C        0      0        2 
   2  chr2_43334603     ZBoe    A    C        0      0        2 
   2  chr2_43334603     ZGre    A    C        0      0        2 
   2  chr2_43334603     ZHar    A    C        0      0        2 
   2  chr2_43334603   Sample    A    C        0      0        2 
   2  chr2_43337883     AAsi    G    C        0      0        2 
   2  chr2_43337883     AKia    G    C        0      0        2 
   2  chr2_43337883     AOna    G    C        0      0        2 
   2  chr2_43337883     ASom    G    C        0      0        2 
   2  chr2_43337883     HCab    G    C        1      2        2 
   2  chr2_43337883     HPrz    G    C        1      2        2 
   2  chr2_43337883     ZBoe    G    C        0      0        2 
   2  chr2_43337883     ZGre    G    C        0      0        2 
   2  chr2_43337883     ZHar    G    C        0      0        2 
   2  chr2_43337883   Sample    G    C        0      0        2 
   2  chr2_43342731     AAsi    G    A        0      0        2 
   2  chr2_43342731     AKia    G    A        0      0        2 
   2  chr2_43342731     AOna    G    A        0      0        2 
   2  chr2_43342731     ASom    G    A        0      0        2 
   2  chr2_43342731     HCab    G    A        1      2        2 
   2  chr2_43342731     HPrz    G    A        1      2        2 
   2  chr2_43342731     ZBoe    G    A        0      0        2 
   2  chr2_43342731     ZGre    G    A        0      0        2 
   2  chr2_43342731     ZHar    G    A        0      0        2 
   2  chr2_43342731   Sample    G    A        0      0        2 
   2  chr2_43343491     AAsi    C    T        0      0        2 
   2  chr2_43343491     AKia    C    T        0      0        2 
   2  chr2_43343491     AOna    C    T        0      0        2 
   2  chr2_43343491     ASom    C    T        0      0        2 
   2  chr2_43343491     HCab    C    T        1      2        2 
   2  chr2_43343491     HPrz    C    T        1      2        2 
   2  chr2_43343491     ZBoe    C    T        0      0        2 
   2  chr2_43343491     ZGre    C    T        0      0        2 
   2  chr2_43343491     ZHar    C    T        0      0        2 
   2  chr2_43343491   Sample    C    T        0      0        2 
   2  chr2_43349802     AAsi    C    G        1      2        2 
   2  chr2_43349802     AKia    C    G        0      0        2 
   2  chr2_43349802     AOna    C    G        0      0        2 
   2  chr2_43349802     ASom    C    G        0      0        2 
   2  chr2_43349802     HCab    C    G        0      0        2 
   2  chr2_43349802     HPrz    C    G        0      0        2 
   2  chr2_43349802     ZBoe    C    G        0      0        2 
   2  chr2_43349802     ZGre    C    G        0      0        2 
   2  chr2_43349802     ZHar    C    G        0      0        2 
   2  chr2_43349802   Sample    C    G        0      0        2 
   2  chr2_43355575     AAsi    A    G      0.5      1        2 
   2  chr2_43355575     AKia    A    G        0      0        2 
   2  chr2_43355575     AOna    A    G        0      0        2 
   2  chr2_43355575     ASom    A    G        0      0        2 
   2  chr2_43355575     HCab    A    G        0      0        2 
   2  chr2_43355575     HPrz    A    G        0      0        2 
   2  chr2_43355575     ZBoe    A    G        0      0        2 
   2  chr2_43355575     ZGre    A    G        0      0        2 
   2  chr2_43355575     ZHar    A    G        0      0        2 
   2  chr2_43355575   Sample    A    G        0      0        2 
   2  chr2_43358457     AAsi    A    G        0      0        2 
   2  chr2_43358457     AKia    A    G        0      0        2 
   2  chr2_43358457     AOna    A    G        0      0        2 
   2  chr2_43358457     ASom    A    G        1      2        2 
   2  chr2_43358457     HCab    A    G        1      2        2 
   2  chr2_43358457     HPrz    A    G        1      2        2 
   2  chr2_43358457     ZBoe    A    G        0      0        2 
   2  chr2_43358457     ZGre    A    G        0      0        2 
   2  chr2_43358457     ZHar    A    G        0      0        2 
   2  chr2_43358457   Sample    A    G        0      0        2 
   2  chr2_43359247     AAsi    C    A        0      0        2 
   2  chr2_43359247     AKia    C    A        0      0        2 
   2  chr2_43359247     AOna    C    A        0      0        2 
   2  chr2_43359247     ASom    C    A        0      0        2 
   2  chr2_43359247     HCab    C    A        1      2        2 
   2  chr2_43359247     HPrz    C    A        1      2        2 
   2  chr2_43359247     ZBoe    C    A        0      0        2 
   2  chr2_43359247     ZGre    C    A        0      0        2 
   2  chr2_43359247     ZHar    C    A        0      0        2 
   2  chr2_43359247   Sample    C    A        0      0        2 
   2  chr2_43360224     AAsi    C    G        0      0        2 
   2  chr2_43360224     AKia    C    G        0      0        2 
   2  chr2_43360224     AOna    C    G        0      0        2 
   2  chr2_43360224     ASom    C    G        0      0        2 
   2  chr2_43360224     HCab    C    G        1      2        2 
   2  chr2_43360224     HPrz    C    G        1      2        2 
   2  chr2_43360224     ZBoe    C    G        0      0        2 
   2  chr2_43360224     ZGre    C    G        0      0        2 
   2  chr2_43360224     ZHar    C    G        0      0        2 
   2  chr2_43360224   Sample    C    G        0      0        2 
   2  chr2_43360414     AAsi    A    T        0      0        2 
   2  chr2_43360414     AKia    A    T        0      0        2 
   2  chr2_43360414     AOna    A    T        0      0        2 
   2  chr2_43360414     ASom    A    T        0      0        2 
   2  chr2_43360414     HCab    A    T        1      2        2 
   2  chr2_43360414     HPrz    A    T        1      2        2 
   2  chr2_43360414     ZBoe    A    T        0      0        2 
   2  chr2_43360414     ZGre    A    T        0      0        2 
   2  chr2_43360414     ZHar    A    T        0      0        2 
   2  chr2_43360414   Sample    A    T        0      0        2 
   2  chr2_43363961     AAsi    C    T        0      0        2 
   2  chr2_43363961     AKia    C    T        0      0        2 
   2  chr2_43363961     AOna    C    T        0      0        2 
   2  chr2_43363961     ASom    C    T        0      0        2 
   2  chr2_43363961     HCab    C    T        0      0        2 
   2  chr2_43363961     HPrz    C    T        0      0        2 
   2  chr2_43363961     ZBoe    C    T        1      2        2 
   2  chr2_43363961     ZGre    C    T        1      2        2 
   2  chr2_43363961     ZHar    C    T        1      2        2 
   2  chr2_43363961   Sample    C    T        0      0        2 
   2  chr2_43365418     AAsi    A    G        0      0        2 
   2  chr2_43365418     AKia    A    G        0      0        2 
   2  chr2_43365418     AOna    A    G        0      0        2 
   2  chr2_43365418     ASom    A    G        0      0        2 
   2  chr2_43365418     HCab    A    G        0      0        2 
   2  chr2_43365418     HPrz    A    G        0      0        2 
   2  chr2_43365418     ZBoe    A    G        0      0        2 
   2  chr2_43365418     ZGre    A    G      0.5      1        2 
   2  chr2_43365418     ZHar    A    G        0      0        2 
   2  chr2_43365418   Sample    A    G        0      0        2 
   2  chr2_43375705     AAsi    T    C        0      0        2 
   2  chr2_43375705     AKia    T    C        0      0        2 
   2  chr2_43375705     AOna    T    C        0      0        2 
   2  chr2_43375705     ASom    T    C        0      0        2 
   2  chr2_43375705     HCab    T    C        0      0        2 
   2  chr2_43375705     HPrz    T    C      0.5      1        2 
   2  chr2_43375705     ZBoe    T    C        0      0        2 
   2  chr2_43375705     ZGre    T    C        0      0        2 
   2  chr2_43375705     ZHar    T    C        0      0        2 
   2  chr2_43375705   Sample    T    C        0      0        2 
   2  chr2_43377695     AAsi    A    G      0.5      1        2 
   2  chr2_43377695     AKia    A    G        0      0        2 
   2  chr2_43377695     AOna    A    G        0      0        2 
   2  chr2_43377695     ASom    A    G        0      0        2 
   2  chr2_43377695     HCab    A    G        0      0        2 
   2  chr2_43377695     HPrz    A    G        0      0        2 
   2  chr2_43377695     ZBoe    A    G        0      0        2 
   2  chr2_43377695     ZGre    A    G        0      0        2 
   2  chr2_43377695     ZHar    A    G        0      0        2 
   2  chr2_43377695   Sample    A    G        0      0        2 
   2  chr2_43379176     AAsi    T    C        0      0        2 
   2  chr2_43379176     AKia    T    C        0      0        2 
   2  chr2_43379176     AOna    T    C        0      0        2 
   2  chr2_43379176     ASom    T    C        1      2        2 
   2  chr2_43379176     HCab    T    C        0      0        2 
   2  chr2_43379176     HPrz    T    C        0      0        2 
   2  chr2_43379176     ZBoe    T    C        0      0        2 
   2  chr2_43379176     ZGre    T    C        0      0        2 
   2  chr2_43379176     ZHar    T    C        0      0        2 
   2  chr2_43379176   Sample    T    C        1      2        2 
   2  chr2_43381086     AAsi    C    T        1      2        2 
   2  chr2_43381086     AKia    C    T        0      0        2 
   2  chr2_43381086     AOna    C    T        0      0        2 
   2  chr2_43381086     ASom    C    T        1      2        2 
   2  chr2_43381086     HCab    C    T        0      0        2 
   2  chr2_43381086     HPrz    C    T        0      0        2 
   2  chr2_43381086     ZBoe    C    T        0      0        2 
   2  chr2_43381086     ZGre    C    T        0      0        2 
   2  chr2_43381086     ZHar    C    T        0      0        2 
   2  chr2_43381086   Sample    C    T        1      2        2 
   2  chr2_43381265     AAsi    T    C        1      2        2 
   2  chr2_43381265     AKia    T    C        0      0        2 
   2  chr2_43381265     AOna    T    C        0      0        2 
   2  chr2_43381265     ASom    T    C        1      2        2 
   2  chr2_43381265     HCab    T    C        0      0        2 
   2  chr2_43381265     HPrz    T    C        0      0        2 
   2  chr2_43381265     ZBoe    T    C        0      0        2 
   2  chr2_43381265     ZGre    T    C        0      0        2 
   2  chr2_43381265     ZHar    T    C        0      0        2 
   2  chr2_43381265   Sample    T    C        1      2        2 
   2  chr2_43382515     AAsi    T    C        0      0        2 
   2  chr2_43382515     AKia    T    C        0      0        2 
   2  chr2_43382515     AOna    T    C        0      0        2 
   2  chr2_43382515     ASom    T    C        0      0        2 
   2  chr2_43382515     HCab    T    C        0      0        2 
   2  chr2_43382515     HPrz    T    C        0      0        2 
   2  chr2_43382515     ZBoe    T    C        1      2        2 
   2  chr2_43382515     ZGre    T    C        0      0        2 
   2  chr2_43382515     ZHar    T    C        0      0        2 
   2  chr2_43382515   Sample    T    C        0      0        2 
   2  chr2_43386667     AAsi    T    C        0      0        2 
   2  chr2_43386667     AKia    T    C        0      0        2 
   2  chr2_43386667     AOna    T    C        0      0        2 
   2  chr2_43386667     ASom    T    C        0      0        2 
   2  chr2_43386667     HCab    T    C        0      0        2 
   2  chr2_43386667     HPrz    T    C      0.5      1        2 
   2  chr2_43386667     ZBoe    T    C        0      0        2 
   2  chr2_43386667     ZGre    T    C        0      0        2 
   2  chr2_43386667     ZHar    T    C        0      0        2 
   2  chr2_43386667   Sample    T    C        0      0        2 
   2  chr2_43386760     AAsi    G    C        0      0        2 
   2  chr2_43386760     AKia    G    C        0      0        2 
   2  chr2_43386760     AOna    G    C        1      2        2 
   2  chr2_43386760     ASom    G    C        0      0        2 
   2  chr2_43386760     HCab    G    C        0      0        2 
   2  chr2_43386760     HPrz    G    C        0      0        2 
   2  chr2_43386760     ZBoe    G    C        0      0        2 
   2  chr2_43386760     ZGre    G    C        0      0        2 
   2  chr2_43386760     ZHar    G    C        0      0        2 
   2  chr2_43386760   Sample    G    C        0      0        2 
   2  chr2_43386868     AAsi    T    C        0      0        2 
   2  chr2_43386868     AKia    T    C        0      0        2 
   2  chr2_43386868     AOna    T    C        0      0        2 
   2  chr2_43386868     ASom    T    C        0      0        2 
   2  chr2_43386868     HCab    T    C        0      0        2 
   2  chr2_43386868     HPrz    T    C      0.5      1        2 
   2  chr2_43386868     ZBoe    T    C        0      0        2 
   2  chr2_43386868     ZGre    T    C        0      0        2 
   2  chr2_43386868     ZHar    T    C        0      0        2 
   2  chr2_43386868   Sample    T    C        0      0        2 
   2  chr2_43389222     AAsi    T    C        0      0        2 
   2  chr2_43389222     AKia    T    C        0      0        2 
   2  chr2_43389222     AOna    T    C        0      0        2 
   2  chr2_43389222     ASom    T    C        0      0        2 
   2  chr2_43389222     HCab    T    C        0      0        2 
   2  chr2_43389222     HPrz    T    C        0      0        2 
   2  chr2_43389222     ZBoe    T    C        1      2        2 
   2  chr2_43389222     ZGre    T    C        0      0        2 
   2  chr2_43389222     ZHar    T    C        0      0        2 
   2  chr2_43389222   Sample    T    C        0      0        2 
   2  chr2_43391873     AAsi    A    G        1      2        2 
   2  chr2_43391873     AKia    A    G        0      0        2 
   2  chr2_43391873     AOna    A    G        0      0        2 
   2  chr2_43391873     ASom    A    G        1      2        2 
   2  chr2_43391873     HCab    A    G        0      0        2 
   2  chr2_43391873     HPrz    A    G        0      0        2 
   2  chr2_43391873     ZBoe    A    G        0      0        2 
   2  chr2_43391873     ZGre    A    G        0      0        2 
   2  chr2_43391873     ZHar    A    G        0      0        2 
   2  chr2_43391873   Sample    A    G        1      2        2 
   2  chr2_43394700     AAsi    T    C        0      0        2 
   2  chr2_43394700     AKia    T    C        0      0        2 
   2  chr2_43394700     AOna    T    C        0      0        2 
   2  chr2_43394700     ASom    T    C        0      0        2 
   2  chr2_43394700     HCab    T    C        1      2        2 
   2  chr2_43394700     HPrz    T    C        0      0        2 
   2  chr2_43394700     ZBoe    T    C        0      0        2 
   2  chr2_43394700     ZGre    T    C        0      0        2 
   2  chr2_43394700     ZHar    T    C        0      0        2 
   2  chr2_43394700   Sample    T    C        0      0        2 
   2  chr2_43394809     AAsi    T    C        1      2        2 
   2  chr2_43394809     AKia    T    C        0      0        2 
   2  chr2_43394809     AOna    T    C        0      0        2 
   2  chr2_43394809     ASom    T    C        1      2        2 
   2  chr2_43394809     HCab    T    C        0      0        2 
   2  chr2_43394809     HPrz    T    C        0      0        2 
   2  chr2_43394809     ZBoe    T    C        0      0        2 
   2  chr2_43394809     ZGre    T    C        0      0        2 
   2  chr2_43394809     ZHar    T    C        0      0        2 
   2  chr2_43394809   Sample    T    C        1      2        2 
   2  chr2_43399078     AAsi    T    G        0      0        2 
   2  chr2_43399078     AKia    T    G        0      0        2 
   2  chr2_43399078     AOna    T    G        0      0        2 
   2  chr2_43399078     ASom    T    G        0      0        2 
   2  chr2_43399078     HCab    T    G        1      2        2 
   2  chr2_43399078     HPrz    T    G        0      0        2 
   2  chr2_43399078     ZBoe    T    G        0      0        2 
   2  chr2_43399078     ZGre    T    G        0      0        2 
   2  chr2_43399078     ZHar    T    G        0      0        2 
   2  chr2_43399078   Sample    T    G        0      0        2 
   2  chr2_43402455     AAsi    T    C        0      0        2 
   2  chr2_43402455     AKia    T    C        1      2        2 
   2  chr2_43402455     AOna    T    C        1      2        2 
   2  chr2_43402455     ASom    T    C        0      0        2 
   2  chr2_43402455     HCab    T    C        0      0        2 
   2  chr2_43402455     HPrz    T    C        0      0        2 
   2  chr2_43402455     ZBoe    T    C        0      0        2 
   2  chr2_43402455     ZGre    T    C        0      0        2 
   2  chr2_43402455     ZHar    T    C        0      0        2 
   2  chr2_43402455   Sample    T    C        0      0        2 
   2  chr2_43404499     AAsi    T    C        0      0        2 
   2  chr2_43404499     AKia    T    C        0      0        2 
   2  chr2_43404499     AOna    T    C        0      0        2 
   2  chr2_43404499     ASom    T    C        0      0        2 
   2  chr2_43404499     HCab    T    C        0      0        2 
   2  chr2_43404499     HPrz    T    C      0.5      1        2 
   2  chr2_43404499     ZBoe    T    C        0      0        2 
   2  chr2_43404499     ZGre    T    C        0      0        2 
   2  chr2_43404499     ZHar    T    C        0      0        2 
   2  chr2_43404499   Sample    T    C        0      0        2 
   2  chr2_43404503     AAsi    A    G        0      0        2 
   2  chr2_43404503     AKia    A    G        0      0        2 
   2  chr2_43404503     AOna    A    G        1      2        2 
   2  chr2_43404503     ASom    A    G        0      0        2 
   2  chr2_43404503     HCab    A    G        0      0        2 
   2  chr2_43404503     HPrz    A    G        0      0        2 
   2  chr2_43404503     ZBoe    A    G        0      0        2 
   2  chr2_43404503     ZGre    A    G        0      0        2 
   2  chr2_43404503     ZHar    A    G        0      0        2 
   2  chr2_43404503   Sample    A    G        0      0        2 
   2  chr2_43405504     AAsi    A    G        0      0        2 
   2  chr2_43405504     AKia    A    G        0      0        2 
   2  chr2_43405504     AOna    A    G        0      0        2 
   2  chr2_43405504     ASom    A    G        0      0        2 
   2  chr2_43405504     HCab    A    G        0      0        2 
   2  chr2_43405504     HPrz    A    G        0      0        2 
   2  chr2_43405504     ZBoe    A    G        0      0        2 
   2  chr2_43405504     ZGre    A    G        1      2        2 
   2  chr2_43405504     ZHar    A    G        1      2        2 
   2  chr2_43405504   Sample    A    G        0      0        2 
   2  chr2_43409107     AAsi    A    C        0      0        2 
   2  chr2_43409107     AKia    A    C        0      0        2 
   2  chr2_43409107     AOna    A    C        0      0        2 
   2  chr2_43409107     ASom    A    C        0      0        2 
   2  chr2_43409107     HCab    A    C        1      2        2 
   2  chr2_43409107     HPrz    A    C        1      2        2 
   2  chr2_43409107     ZBoe    A    C        0      0        2 
   2  chr2_43409107     ZGre    A    C        0      0        2 
   2  chr2_43409107     ZHar    A    C        0      0        2 
   2  chr2_43409107   Sample    A    C        0      0        2 
   2  chr2_43421723     AAsi    C    T        1      2        2 
   2  chr2_43421723     AKia    C    T        0      0        2 
   2  chr2_43421723     AOna    C    T        0      0        2 
   2  chr2_43421723     ASom    C    T        1      2        2 
   2  chr2_43421723     HCab    C    T        1      2        2 
   2  chr2_43421723     HPrz    C    T        1      2        2 
   2  chr2_43421723     ZBoe    C    T        0      0        2 
   2  chr2_43421723     ZGre    C    T        0      0        2 
   2  chr2_43421723     ZHar    C    T        0      0        2 
   2  chr2_43421723   Sample    C    T        1      2        2 
   2  chr2_43422887     AAsi    G    A        0      0        2 
   2  chr2_43422887     AKia    G    A        0      0        2 
   2  chr2_43422887     AOna    G    A        0      0        2 
   2  chr2_43422887     ASom    G    A        0      0        2 
   2  chr2_43422887     HCab    G    A        1      2        2 
   2  chr2_43422887     HPrz    G    A        1      2        2 
   2  chr2_43422887     ZBoe    G    A        0      0        2 
   2  chr2_43422887     ZGre    G    A        0      0        2 
   2  chr2_43422887     ZHar    G    A        0      0        2 
   2  chr2_43422887   Sample    G    A        0      0        2 
   2  chr2_43423819     AAsi    T    G        0      0        2 
   2  chr2_43423819     AKia    T    G        0      0        2 
   2  chr2_43423819     AOna    T    G        1      2        2 
   2  chr2_43423819     ASom    T    G        0      0        2 
   2  chr2_43423819     HCab    T    G        0      0        2 
   2  chr2_43423819     HPrz    T    G        0      0        2 
   2  chr2_43423819     ZBoe    T    G        0      0        2 
   2  chr2_43423819     ZGre    T    G        0      0        2 
   2  chr2_43423819     ZHar    T    G        0      0        2 
   2  chr2_43423819   Sample    T    G        0      0        2 
   2  chr2_43424215     AAsi    T    C        0      0        2 
   2  chr2_43424215     AKia    T    C        0      0        2 
   2  chr2_43424215     AOna    T    C        0      0        2 
   2  chr2_43424215     ASom    T    C        0      0        2 
   2  chr2_43424215     HCab    T    C        1      2        2 
   2  chr2_43424215     HPrz    T    C      0.5      1        2 
   2  chr2_43424215     ZBoe    T    C        0      0        2 
   2  chr2_43424215     ZGre    T    C        0      0        2 
   2  chr2_43424215     ZHar    T    C        0      0        2 
   2  chr2_43424215   Sample    T    C        0      0        2 
   2  chr2_43424717     AAsi    T    C        0      0        2 
   2  chr2_43424717     AKia    T    C        0      0        2 
   2  chr2_43424717     AOna    T    C        1      2        2 
   2  chr2_43424717     ASom    T    C        0      0        2 
   2  chr2_43424717     HCab    T    C        0      0        2 
   2  chr2_43424717     HPrz    T    C        0      0        2 
   2  chr2_43424717     ZBoe    T    C        0      0        2 
   2  chr2_43424717     ZGre    T    C        0      0        2 
   2  chr2_43424717     ZHar    T    C        0      0        2 
   2  chr2_43424717   Sample    T    C        0      0        2 
   2  chr2_43434108     AAsi    T    C        0      0        2 
   2  chr2_43434108     AKia    T    C        0      0        2 
   2  chr2_43434108     AOna    T    C        0      0        2 
   2  chr2_43434108     ASom    T    C        0      0        2 
   2  chr2_43434108     HCab    T    C        0      0        2 
   2  chr2_43434108     HPrz    T    C        0      0        2 
   2  chr2_43434108     ZBoe    T    C        0      0        2 
   2  chr2_43434108     ZGre    T    C        0      0        2 
   2  chr2_43434108     ZHar    T    C        1      2        2 
   2  chr2_43434108   Sample    T    C        0      0        2 
   2  chr2_43443932     AAsi    C    T        0      0        2 
   2  chr2_43443932     AKia    C    T        0      0        2 
   2  chr2_43443932     AOna    C    T        0      0        2 
   2  chr2_43443932     ASom    C    T        0      0        2 
   2  chr2_43443932     HCab    C    T        0      0        2 
   2  chr2_43443932     HPrz    C    T      0.5      1        2 
   2  chr2_43443932     ZBoe    C    T        0      0        2 
   2  chr2_43443932     ZGre    C    T        0      0        2 
   2  chr2_43443932     ZHar    C    T        0      0        2 
   2  chr2_43443932   Sample    C    T        0      0        2 
   2  chr2_43445000     AAsi    G    A        0      0        2 
   2  chr2_43445000     AKia    G    A        0      0        2 
   2  chr2_43445000     AOna    G    A        0      0        2 
   2  chr2_43445000     ASom    G    A        0      0        2 
   2  chr2_43445000     HCab    G    A        1      2        2 
   2  chr2_43445000     HPrz    G    A        1      2        2 
   2  chr2_43445000     ZBoe    G    A        0      0        2 
   2  chr2_43445000     ZGre    G    A        0      0        2 
   2  chr2_43445000     ZHar    G    A        0      0        2 
   2  chr2_43445000   Sample    G    A        0      0        2 
   2  chr2_43445383     AAsi    A    G        0      0        2 
   2  chr2_43445383     AKia    A    G        0      0        2 
   2  chr2_43445383     AOna    A    G        0      0        2 
   2  chr2_43445383     ASom    A    G        0      0        2 
   2  chr2_43445383     HCab    A    G        1      2        2 
   2  chr2_43445383     HPrz    A    G        0      0        2 
   2  chr2_43445383     ZBoe    A    G        0      0        2 
   2  chr2_43445383     ZGre    A    G        0      0        2 
   2  chr2_43445383     ZHar    A    G        0      0        2 
   2  chr2_43445383   Sample    A    G        0      0        2 
   2  chr2_43446672     AAsi    G    A        0      0        2 
   2  chr2_43446672     AKia    G    A        0      0        2 
   2  chr2_43446672     AOna    G    A        1      2        2 
   2  chr2_43446672     ASom    G    A        0      0        2 
   2  chr2_43446672     HCab    G    A        0      0        2 
   2  chr2_43446672     HPrz    G    A        0      0        2 
   2  chr2_43446672     ZBoe    G    A        0      0        2 
   2  chr2_43446672     ZGre    G    A        0      0        2 
   2  chr2_43446672     ZHar    G    A        0      0        2 
   2  chr2_43446672   Sample    G    A        0      0        2 
   2  chr2_43455905     AAsi    C    T        0      0        2 
   2  chr2_43455905     AKia    C    T        0      0        2 
   2  chr2_43455905     AOna    C    T        0      0        2 
   2  chr2_43455905     ASom    C    T        0      0        2 
   2  chr2_43455905     HCab    C    T        1      2        2 
   2  chr2_43455905     HPrz    C    T        1      2        2 
   2  chr2_43455905     ZBoe    C    T        0      0        2 
   2  chr2_43455905     ZGre    C    T        0      0        2 
   2  chr2_43455905     ZHar    C    T        0      0        2 
   2  chr2_43455905   Sample    C    T        0      0        2 
   2  chr2_43457202     AAsi    C    T      0.5      1        2 
   2  chr2_43457202     AKia    C    T        0      0        2 
   2  chr2_43457202     AOna    C    T        0      0        2 
   2  chr2_43457202     ASom    C    T        0      0        2 
   2  chr2_43457202     HCab    C    T        0      0        2 
   2  chr2_43457202     HPrz    C    T        0      0        2 
   2  chr2_43457202     ZBoe    C    T        0      0        2 
   2  chr2_43457202     ZGre    C    T        0      0        2 
   2  chr2_43457202     ZHar    C    T        0      0        2 
   2  chr2_43457202   Sample    C    T        0      0        2 
   2  chr2_43475582     AAsi    G    C        0      0        2 
   2  chr2_43475582     AKia    G    C        0      0        2 
   2  chr2_43475582     AOna    G    C        0      0        2 
   2  chr2_43475582     ASom    G    C        0      0        2 
   2  chr2_43475582     HCab    G    C        1      2        2 
   2  chr2_43475582     HPrz    G    C      0.5      1        2 
   2  chr2_43475582     ZBoe    G    C        0      0        2 
   2  chr2_43475582     ZGre    G    C        0      0        2 
   2  chr2_43475582     ZHar    G    C        0      0        2 
   2  chr2_43475582   Sample    G    C        0      0        2 
   2  chr2_43478657     AAsi    T    A        0      0        2 
   2  chr2_43478657     AKia    T    A        0      0        2 
   2  chr2_43478657     AOna    T    A        1      2        2 
   2  chr2_43478657     ASom    T    A        0      0        2 
   2  chr2_43478657     HCab    T    A        0      0        2 
   2  chr2_43478657     HPrz    T    A        0      0        2 
   2  chr2_43478657     ZBoe    T    A        0      0        2 
   2  chr2_43478657     ZGre    T    A        0      0        2 
   2  chr2_43478657     ZHar    T    A        0      0        2 
   2  chr2_43478657   Sample    T    A        0      0        2 
   2  chr2_43479333     AAsi    C    G        0      0        2 
   2  chr2_43479333     AKia    C    G        0      0        2 
   2  chr2_43479333     AOna    C    G        0      0        2 
   2  chr2_43479333     ASom    C    G        0      0        2 
   2  chr2_43479333     HCab    C    G        0      0        2 
   2  chr2_43479333     HPrz    C    G        0      0        2 
   2  chr2_43479333     ZBoe    C    G        0      0        2 
   2  chr2_43479333     ZGre    C    G        1      2        2 
   2  chr2_43479333     ZHar    C    G        0      0        2 
   2  chr2_43479333   Sample    C    G        0      0        2 
   2  chr2_43479609     AAsi    A    G        0      0        2 
   2  chr2_43479609     AKia    A    G        0      0        2 
   2  chr2_43479609     AOna    A    G        0      0        2 
   2  chr2_43479609     ASom    A    G        0      0        2 
   2  chr2_43479609     HCab    A    G        0      0        2 
   2  chr2_43479609     HPrz    A    G        0      0        2 
   2  chr2_43479609     ZBoe    A    G      0.5      1        2 
   2  chr2_43479609     ZGre    A    G        0      0        2 
   2  chr2_43479609     ZHar    A    G        0      0        2 
   2  chr2_43479609   Sample    A    G        0      0        2 
   2  chr2_43480402     AAsi    T    C        0      0        2 
   2  chr2_43480402     AKia    T    C        0      0        2 
   2  chr2_43480402     AOna    T    C        1      2        2 
   2  chr2_43480402     ASom    T    C        0      0        2 
   2  chr2_43480402     HCab    T    C        0      0        2 
   2  chr2_43480402     HPrz    T    C        0      0        2 
   2  chr2_43480402     ZBoe    T    C        0      0        2 
   2  chr2_43480402     ZGre    T    C        0      0        2 
   2  chr2_43480402     ZHar    T    C        0      0        2 
   2  chr2_43480402   Sample    T    C        0      0        2 
   2  chr2_43481894     AAsi    T    C        0      0        2 
   2  chr2_43481894     AKia    T    C        0      0        2 
   2  chr2_43481894     AOna    T    C        1      2        2 
   2  chr2_43481894     ASom    T    C        0      0        2 
   2  chr2_43481894     HCab    T    C        0      0        2 
   2  chr2_43481894     HPrz    T    C        0      0        2 
   2  chr2_43481894     ZBoe    T    C        0      0        2 
   2  chr2_43481894     ZGre    T    C        0      0        2 
   2  chr2_43481894     ZHar    T    C        0      0        2 
   2  chr2_43481894   Sample    T    C        0      0        2 
   2  chr2_43487799     AAsi    C    T        0      0        2 
   2  chr2_43487799     AKia    C    T        0      0        2 
   2  chr2_43487799     AOna    C    T        1      2        2 
   2  chr2_43487799     ASom    C    T        0      0        2 
   2  chr2_43487799     HCab    C    T        0      0        2 
   2  chr2_43487799     HPrz    C    T        0      0        2 
   2  chr2_43487799     ZBoe    C    T        0      0        2 
   2  chr2_43487799     ZGre    C    T        0      0        2 
   2  chr2_43487799     ZHar    C    T        0      0        2 
   2  chr2_43487799   Sample    C    T        0      0        2 
   2  chr2_43491068     AAsi    T    C        0      0        2 
   2  chr2_43491068     AKia    T    C        0      0        2 
   2  chr2_43491068     AOna    T    C        0      0        2 
   2  chr2_43491068     ASom    T    C        0      0        2 
   2  chr2_43491068     HCab    T    C        0      0        2 
   2  chr2_43491068     HPrz    T    C        0      0        2 
   2  chr2_43491068     ZBoe    T    C      0.5      1        2 
   2  chr2_43491068     ZGre    T    C        0      0        2 
   2  chr2_43491068     ZHar    T    C        0      0        2 
   2  chr2_43491068   Sample    T    C        0      0        2 
   2  chr2_43493325     AAsi    A    G        0      0        2 
   2  chr2_43493325     AKia    A    G        0      0        2 
   2  chr2_43493325     AOna    A    G        0      0        2 
   2  chr2_43493325     ASom    A    G        0      0        2 
   2  chr2_43493325     HCab    A    G        0      0        2 
   2  chr2_43493325     HPrz    A    G        0      0        2 
   2  chr2_43493325     ZBoe    A    G        0      0        2 
   2  chr2_43493325     ZGre    A    G        0      0        2 
   2  chr2_43493325     ZHar    A    G        1      2        2 
   2  chr2_43493325   Sample    A    G        0      0        2 
   2  chr2_43496611     AAsi    T    C        0      0        2 
   2  chr2_43496611     AKia    T    C        0      0        2 
   2  chr2_43496611     AOna    T    C        0      0        2 
   2  chr2_43496611     ASom    T    C        1      2        2 
   2  chr2_43496611     HCab    T    C        0      0        2 
   2  chr2_43496611     HPrz    T    C        0      0        2 
   2  chr2_43496611     ZBoe    T    C        0      0        2 
   2  chr2_43496611     ZGre    T    C        0      0        2 
   2  chr2_43496611     ZHar    T    C        0      0        2 
   2  chr2_43496611   Sample    T    C        0      0        2 
   2  chr2_43499709     AAsi    T    C        0      0        2 
   2  chr2_43499709     AKia    T    C        0      0        2 
   2  chr2_43499709     AOna    T    C        0      0        2 
   2  chr2_43499709     ASom    T    C        0      0        2 
   2  chr2_43499709     HCab    T    C        0      0        2 
   2  chr2_43499709     HPrz    T    C      0.5      1        2 
   2  chr2_43499709     ZBoe    T    C        0      0        2 
   2  chr2_43499709     ZGre    T    C        0      0        2 
   2  chr2_43499709     ZHar    T    C        0      0        2 
   2  chr2_43499709   Sample    T    C        0      0        2 
   2  chr2_43499845     AAsi    A    G      0.5      1        2 
   2  chr2_43499845     AKia    A    G        0      0        2 
   2  chr2_43499845     AOna    A    G        0      0        2 
   2  chr2_43499845     ASom    A    G        0      0        2 
   2  chr2_43499845     HCab    A    G        0      0        2 
   2  chr2_43499845     HPrz    A    G        0      0        2 
   2  chr2_43499845     ZBoe    A    G        0      0        2 
   2  chr2_43499845     ZGre    A    G        0      0        2 
   2  chr2_43499845     ZHar    A    G        0      0        2 
   2  chr2_43499845   Sample    A    G        0      0        2 
   2  chr2_43500593     AAsi    C    G        0      0        2 
   2  chr2_43500593     AKia    C    G        0      0        2 
   2  chr2_43500593     AOna    C    G        0      0        2 
   2  chr2_43500593     ASom    C    G        0      0        2 
   2  chr2_43500593     HCab    C    G        0      0        2 
   2  chr2_43500593     HPrz    C    G        0      0        2 
   2  chr2_43500593     ZBoe    C    G        0      0        2 
   2  chr2_43500593     ZGre    C    G      0.5      1        2 
   2  chr2_43500593     ZHar    C    G        0      0        2 
   2  chr2_43500593   Sample    C    G        0      0        2 
   2  chr2_43500925     AAsi    T    C        0      0        2 
   2  chr2_43500925     AKia    T    C        0      0        2 
   2  chr2_43500925     AOna    T    C        0      0        2 
   2  chr2_43500925     ASom    T    C        0      0        2 
   2  chr2_43500925     HCab    T    C        0      0        2 
   2  chr2_43500925     HPrz    T    C        0      0        2 
   2  chr2_43500925     ZBoe    T    C        0      0        2 
   2  chr2_43500925     ZGre    T    C      0.5      1        2 
   2  chr2_43500925     ZHar    T    C        0      0        2 
   2  chr2_43500925   Sample    T    C        0      0        2 
   2  chr2_43502348     AAsi    T    C        0      0        2 
   2  chr2_43502348     AKia    T    C        0      0        2 
   2  chr2_43502348     AOna    T    C        1      2        2 
   2  chr2_43502348     ASom    T    C        0      0        2 
   2  chr2_43502348     HCab    T    C        0      0        2 
   2  chr2_43502348     HPrz    T    C        0      0        2 
   2  chr2_43502348     ZBoe    T    C        0      0        2 
   2  chr2_43502348     ZGre    T    C        0      0        2 
   2  chr2_43502348     ZHar    T    C        0      0        2 
   2  chr2_43502348   Sample    T    C        0      0        2 
   2  chr2_43512277     AAsi    C    A        0      0        2 
   2  chr2_43512277     AKia    C    A        0      0        2 
   2  chr2_43512277     AOna    C    A        0      0        2 
   2  chr2_43512277     ASom    C    A        0      0        2 
   2  chr2_43512277     HCab    C    A        0      0        2 
   2  chr2_43512277     HPrz    C    A        0      0        2 
   2  chr2_43512277     ZBoe    C    A        0      0        2 
   2  chr2_43512277     ZGre    C    A        1      2        2 
   2  chr2_43512277     ZHar    C    A        0      0        2 
   2  chr2_43512277   Sample    C    A        0      0        2 
   2  chr2_43513703     AAsi    C    T        0      0        2 
   2  chr2_43513703     AKia    C    T        0      0        2 
   2  chr2_43513703     AOna    C    T        0      0        2 
   2  chr2_43513703     ASom    C    T        0      0        2 
   2  chr2_43513703     HCab    C    T        1      2        2 
   2  chr2_43513703     HPrz    C    T        1      2        2 
   2  chr2_43513703     ZBoe    C    T        0      0        2 
   2  chr2_43513703     ZGre    C    T        0      0        2 
   2  chr2_43513703     ZHar    C    T        0      0        2 
   2  chr2_43513703   Sample    C    T        0      0        2 
   2  chr2_43514339     AAsi    C    G        0      0        2 
   2  chr2_43514339     AKia    C    G        1      2        2 
   2  chr2_43514339     AOna    C    G        1      2        2 
   2  chr2_43514339     ASom    C    G        0      0        2 
   2  chr2_43514339     HCab    C    G        0      0        2 
   2  chr2_43514339     HPrz    C    G        0      0        2 
   2  chr2_43514339     ZBoe    C    G        0      0        2 
   2  chr2_43514339     ZGre    C    G        0      0        2 
   2  chr2_43514339     ZHar    C    G        0      0        2 
   2  chr2_43514339   Sample    C    G        0      0        2 
   2  chr2_43517370     AAsi    A    G        0      0        2 
   2  chr2_43517370     AKia    A    G        0      0        2 
   2  chr2_43517370     AOna    A    G        0      0        2 
   2  chr2_43517370     ASom    A    G        0      0        2 
   2  chr2_43517370     HCab    A    G        0      0        2 
   2  chr2_43517370     HPrz    A    G        0      0        2 
   2  chr2_43517370     ZBoe    A    G        0      0        2 
   2  chr2_43517370     ZGre    A    G      0.5      1        2 
   2  chr2_43517370     ZHar    A    G        0      0        2 
   2  chr2_43517370   Sample    A    G        0      0        2 
   2  chr2_43518844     AAsi    C    T        0      0        2 
   2  chr2_43518844     AKia    C    T        0      0        2 
   2  chr2_43518844     AOna    C    T        0      0        2 
   2  chr2_43518844     ASom    C    T        0      0        2 
   2  chr2_43518844     HCab    C    T        1      2        2 
   2  chr2_43518844     HPrz    C    T        1      2        2 
   2  chr2_43518844     ZBoe    C    T        0      0        2 
   2  chr2_43518844     ZGre    C    T        0      0        2 
   2  chr2_43518844     ZHar    C    T        0      0        2 
   2  chr2_43518844   Sample    C    T        0      0        2 
   2  chr2_43520832     AAsi    C    T        0      0        2 
   2  chr2_43520832     AKia    C    T        0      0        2 
   2  chr2_43520832     AOna    C    T        0      0        2 
   2  chr2_43520832     ASom    C    T        0      0        2 
   2  chr2_43520832     HCab    C    T        1      2        2 
   2  chr2_43520832     HPrz    C    T        1      2        2 
   2  chr2_43520832     ZBoe    C    T        0      0        2 
   2  chr2_43520832     ZGre    C    T        0      0        2 
   2  chr2_43520832     ZHar    C    T        0      0        2 
   2  chr2_43520832   Sample    C    T        0      0        2 
   2  chr2_43530931     AAsi    G    C        0      0        2 
   2  chr2_43530931     AKia    G    C        0      0        2 
   2  chr2_43530931     AOna    G    C        0      0        2 
   2  chr2_43530931     ASom    G    C        0      0        2 
   2  chr2_43530931     HCab    G    C        0      0        2 
   2  chr2_43530931     HPrz    G    C        0      0        2 
   2  chr2_43530931     ZBoe    G    C        0      0        2 
   2  chr2_43530931     ZGre    G    C        0      0        2 
   2  chr2_43530931     ZHar    G    C        1      2        2 
   2  chr2_43530931   Sample    G    C        0      0        2 
   2  chr2_43536108     AAsi    C    G        0      0        2 
   2  chr2_43536108     AKia    C    G        0      0        2 
   2  chr2_43536108     AOna    C    G        0      0        2 
   2  chr2_43536108     ASom    C    G        0      0        2 
   2  chr2_43536108     HCab    C    G        0      0        2 
   2  chr2_43536108     HPrz    C    G      0.5      1        2 
   2  chr2_43536108     ZBoe    C    G        0      0        2 
   2  chr2_43536108     ZGre    C    G        0      0        2 
   2  chr2_43536108     ZHar    C    G        0      0        2 
   2  chr2_43536108   Sample    C    G        0      0        2 
   2  chr2_43542382     AAsi    G    A        0      0        2 
   2  chr2_43542382     AKia    G    A        0      0        2 
   2  chr2_43542382     AOna    G    A        0      0        2 
   2  chr2_43542382     ASom    G    A        0      0        2 
   2  chr2_43542382     HCab    G    A        0      0        2 
   2  chr2_43542382     HPrz    G    A        0      0        2 
   2  chr2_43542382     ZBoe    G    A        0      0        2 
   2  chr2_43542382     ZGre    G    A        0      0        2 
   2  chr2_43542382     ZHar    G    A        1      2        2 
   2  chr2_43542382   Sample    G    A        0      0        2 
   2  chr2_43544228     AAsi    C    T        0      0        2 
   2  chr2_43544228     AKia    C    T        0      0        2 
   2  chr2_43544228     AOna    C    T        0      0        2 
   2  chr2_43544228     ASom    C    T        0      0        2 
   2  chr2_43544228     HCab    C    T        0      0        2 
   2  chr2_43544228     HPrz    C    T        0      0        2 
   2  chr2_43544228     ZBoe    C    T        0      0        2 
   2  chr2_43544228     ZGre    C    T      0.5      1        2 
   2  chr2_43544228     ZHar    C    T        0      0        2 
   2  chr2_43544228   Sample    C    T        0      0        2 
   2  chr2_43544732     AAsi    A    G        0      0        2 
   2  chr2_43544732     AKia    A    G        0      0        2 
   2  chr2_43544732     AOna    A    G        0      0        2 
   2  chr2_43544732     ASom    A    G        0      0        2 
   2  chr2_43544732     HCab    A    G        0      0        2 
   2  chr2_43544732     HPrz    A    G        0      0        2 
   2  chr2_43544732     ZBoe    A    G        0      0        2 
   2  chr2_43544732     ZGre    A    G        1      2        2 
   2  chr2_43544732     ZHar    A    G        0      0        2 
   2  chr2_43544732   Sample    A    G        0      0        2 
   2  chr2_43547468     AAsi    C    T        0      0        2 
   2  chr2_43547468     AKia    C    T        0      0        2 
   2  chr2_43547468     AOna    C    T        0      0        2 
   2  chr2_43547468     ASom    C    T        0      0        2 
   2  chr2_43547468     HCab    C    T        0      0        2 
   2  chr2_43547468     HPrz    C    T        0      0        2 
   2  chr2_43547468     ZBoe    C    T        0      0        2 
   2  chr2_43547468     ZGre    C    T        0      0        2 
   2  chr2_43547468     ZHar    C    T        1      2        2 
   2  chr2_43547468   Sample    C    T        0      0        2 
   2  chr2_43549084     AAsi    A    G        0      0        2 
   2  chr2_43549084     AKia    A    G        0      0        2 
   2  chr2_43549084     AOna    A    G        1      2        2 
   2  chr2_43549084     ASom    A    G        0      0        2 
   2  chr2_43549084     HCab    A    G        0      0        2 
   2  chr2_43549084     HPrz    A    G        0      0        2 
   2  chr2_43549084     ZBoe    A    G        0      0        2 
   2  chr2_43549084     ZGre    A    G        0      0        2 
   2  chr2_43549084     ZHar    A    G        0      0        2 
   2  chr2_43549084   Sample    A    G        0      0        2 
   2  chr2_43549668     AAsi    A    G        0      0        2 
   2  chr2_43549668     AKia    A    G        0      0        2 
   2  chr2_43549668     AOna    A    G        0      0        2 
   2  chr2_43549668     ASom    A    G        0      0        2 
   2  chr2_43549668     HCab    A    G        0      0        2 
   2  chr2_43549668     HPrz    A    G        0      0        2 
   2  chr2_43549668     ZBoe    A    G      0.5      1        2 
   2  chr2_43549668     ZGre    A    G        0      0        2 
   2  chr2_43549668     ZHar    A    G        0      0        2 
   2  chr2_43549668   Sample    A    G        0      0        2 
   2  chr2_43550670     AAsi    A    G        0      0        2 
   2  chr2_43550670     AKia    A    G        1      2        2 
   2  chr2_43550670     AOna    A    G        0      0        2 
   2  chr2_43550670     ASom    A    G        0      0        2 
   2  chr2_43550670     HCab    A    G        0      0        2 
   2  chr2_43550670     HPrz    A    G        0      0        2 
   2  chr2_43550670     ZBoe    A    G        0      0        2 
   2  chr2_43550670     ZGre    A    G        0      0        2 
   2  chr2_43550670     ZHar    A    G        0      0        2 
   2  chr2_43550670   Sample    A    G        0      0        2 
   2  chr2_43553019     AAsi    A    G        0      0        2 
   2  chr2_43553019     AKia    A    G        0      0        2 
   2  chr2_43553019     AOna    A    G        0      0        2 
   2  chr2_43553019     ASom    A    G        0      0        2 
   2  chr2_43553019     HCab    A    G        1      2        2 
   2  chr2_43553019     HPrz    A    G        1      2        2 
   2  chr2_43553019     ZBoe    A    G        0      0        2 
   2  chr2_43553019     ZGre    A    G        0      0        2 
   2  chr2_43553019     ZHar    A    G        0      0        2 
   2  chr2_43553019   Sample    A    G        0      0        2 
   2  chr2_43554487     AAsi    A    G        0      0        2 
   2  chr2_43554487     AKia    A    G        0      0        2 
   2  chr2_43554487     AOna    A    G        0      0        2 
   2  chr2_43554487     ASom    A    G        0      0        2 
   2  chr2_43554487     HCab    A    G        0      0        2 
   2  chr2_43554487     HPrz    A    G        0      0        2 
   2  chr2_43554487     ZBoe    A    G      0.5      1        2 
   2  chr2_43554487     ZGre    A    G        0      0        2 
   2  chr2_43554487     ZHar    A    G        0      0        2 
   2  chr2_43554487   Sample    A    G        0      0        2 
   2  chr2_43560815     AAsi    T    C        0      0        2 
   2  chr2_43560815     AKia    T    C        0      0        2 
   2  chr2_43560815     AOna    T    C        0      0        2 
   2  chr2_43560815     ASom    T    C        0      0        2 
   2  chr2_43560815     HCab    T    C        0      0        2 
   2  chr2_43560815     HPrz    T    C        0      0        2 
   2  chr2_43560815     ZBoe    T    C      0.5      1        2 
   2  chr2_43560815     ZGre    T    C        0      0        2 
   2  chr2_43560815     ZHar    T    C        0      0        2 
   2  chr2_43560815   Sample    T    C        0      0        2 
   2  chr2_43561306     AAsi    T    C        0      0        2 
   2  chr2_43561306     AKia    T    C        0      0        2 
   2  chr2_43561306     AOna    T    C        1      2        2 
   2  chr2_43561306     ASom    T    C        0      0        2 
   2  chr2_43561306     HCab    T    C        0      0        2 
   2  chr2_43561306     HPrz    T    C        0      0        2 
   2  chr2_43561306     ZBoe    T    C        0      0        2 
   2  chr2_43561306     ZGre    T    C        0      0        2 
   2  chr2_43561306     ZHar    T    C        0      0        2 
   2  chr2_43561306   Sample    T    C        0      0        2 
   2  chr2_43562666     AAsi    T    C        0      0        2 
   2  chr2_43562666     AKia    T    C        0      0        2 
   2  chr2_43562666     AOna    T    C        0      0        2 
   2  chr2_43562666     ASom    T    C        0      0        2 
   2  chr2_43562666     HCab    T    C        0      0        2 
   2  chr2_43562666     HPrz    T    C      0.5      1        2 
   2  chr2_43562666     ZBoe    T    C        0      0        2 
   2  chr2_43562666     ZGre    T    C        0      0        2 
   2  chr2_43562666     ZHar    T    C        0      0        2 
   2  chr2_43562666   Sample    T    C        0      0        2 
   2  chr2_43564171     AAsi    A    G        0      0        2 
   2  chr2_43564171     AKia    A    G        0      0        2 
   2  chr2_43564171     AOna    A    G        0      0        2 
   2  chr2_43564171     ASom    A    G        0      0        2 
   2  chr2_43564171     HCab    A    G        0      0        2 
   2  chr2_43564171     HPrz    A    G        0      0        2 
   2  chr2_43564171     ZBoe    A    G        0      0        2 
   2  chr2_43564171     ZGre    A    G        0      0        2 
   2  chr2_43564171     ZHar    A    G        1      2        2 
   2  chr2_43564171   Sample    A    G        0      0        2 
   2  chr2_43564469     AAsi    G    A        0      0        2 
   2  chr2_43564469     AKia    G    A        0      0        2 
   2  chr2_43564469     AOna    G    A        0      0        2 
   2  chr2_43564469     ASom    G    A        0      0        2 
   2  chr2_43564469     HCab    G    A        1      2        2 
   2  chr2_43564469     HPrz    G    A        1      2        2 
   2  chr2_43564469     ZBoe    G    A        0      0        2 
   2  chr2_43564469     ZGre    G    A        0      0        2 
   2  chr2_43564469     ZHar    G    A        0      0        2 
   2  chr2_43564469   Sample    G    A        0      0        2 
   2  chr2_43567440     AAsi    C    T      0.5      1        2 
   2  chr2_43567440     AKia    C    T        0      0        2 
   2  chr2_43567440     AOna    C    T        0      0        2 
   2  chr2_43567440     ASom    C    T      0.5      1        2 
   2  chr2_43567440     HCab    C    T        0      0        2 
   2  chr2_43567440     HPrz    C    T        0      0        2 
   2  chr2_43567440     ZBoe    C    T        0      0        2 
   2  chr2_43567440     ZGre    C    T        0      0        2 
   2  chr2_43567440     ZHar    C    T        0      0        2 
   2  chr2_43567440   Sample    C    T        1      2        2 
   2  chr2_43569987     AAsi    A    C        0      0        2 
   2  chr2_43569987     AKia    A    C        0      0        2 
   2  chr2_43569987     AOna    A    C        0      0        2 
   2  chr2_43569987     ASom    A    C        0      0        2 
   2  chr2_43569987     HCab    A    C        0      0        2 
   2  chr2_43569987     HPrz    A    C      0.5      1        2 
   2  chr2_43569987     ZBoe    A    C        0      0        2 
   2  chr2_43569987     ZGre    A    C        0      0        2 
   2  chr2_43569987     ZHar    A    C        0      0        2 
   2  chr2_43569987   Sample    A    C        0      0        2 
   2  chr2_43571868     AAsi    A    T        1      2        2 
   2  chr2_43571868     AKia    A    T        0      0        2 
   2  chr2_43571868     AOna    A    T        0      0        2 
   2  chr2_43571868     ASom    A    T        1      2        2 
   2  chr2_43571868     HCab    A    T        0      0        2 
   2  chr2_43571868     HPrz    A    T        0      0        2 
   2  chr2_43571868     ZBoe    A    T        0      0        2 
   2  chr2_43571868     ZGre    A    T        0      0        2 
   2  chr2_43571868     ZHar    A    T        0      0        2 
   2  chr2_43571868   Sample    A    T        1      2        2 
   2  chr2_43576263     AAsi    A    G        0      0        2 
   2  chr2_43576263     AKia    A    G        0      0        2 
   2  chr2_43576263     AOna    A    G        1      2        2 
   2  chr2_43576263     ASom    A    G        0      0        2 
   2  chr2_43576263     HCab    A    G        0      0        2 
   2  chr2_43576263     HPrz    A    G        0      0        2 
   2  chr2_43576263     ZBoe    A    G        0      0        2 
   2  chr2_43576263     ZGre    A    G        0      0        2 
   2  chr2_43576263     ZHar    A    G        0      0        2 
   2  chr2_43576263   Sample    A    G        0      0        2 
   2  chr2_43577284     AAsi    C    A        0      0        2 
   2  chr2_43577284     AKia    C    A        0      0        2 
   2  chr2_43577284     AOna    C    A        0      0        2 
   2  chr2_43577284     ASom    C    A        0      0        2 
   2  chr2_43577284     HCab    C    A        0      0        2 
   2  chr2_43577284     HPrz    C    A        0      0        2 
   2  chr2_43577284     ZBoe    C    A      0.5      1        2 
   2  chr2_43577284     ZGre    C    A        0      0        2 
   2  chr2_43577284     ZHar    C    A        0      0        2 
   2  chr2_43577284   Sample    C    A        0      0        2 
   2  chr2_43578070     AAsi    C    T        0      0        2 
   2  chr2_43578070     AKia    C    T        0      0        2 
   2  chr2_43578070     AOna    C    T        0      0        2 
   2  chr2_43578070     ASom    C    T        0      0        2 
   2  chr2_43578070     HCab    C    T        0      0        2 
   2  chr2_43578070     HPrz    C    T        0      0        2 
   2  chr2_43578070     ZBoe    C    T      0.5      1        2 
   2  chr2_43578070     ZGre    C    T        0      0        2 
   2  chr2_43578070     ZHar    C    T        0      0        2 
   2  chr2_43578070   Sample    C    T        0      0        2 
   2  chr2_43578072     AAsi    C    T        1      2        2 
   2  chr2_43578072     AKia    C    T        0      0        2 
   2  chr2_43578072     AOna    C    T        0      0        2 
   2  chr2_43578072     ASom    C    T        1      2        2 
   2  chr2_43578072     HCab    C    T        0      0        2 
   2  chr2_43578072     HPrz    C    T        0      0        2 
   2  chr2_43578072     ZBoe    C    T        0      0        2 
   2  chr2_43578072     ZGre    C    T        0      0        2 
   2  chr2_43578072     ZHar    C    T        0      0        2 
   2  chr2_43578072   Sample    C    T        1      2        2 
   2  chr2_43579311     AAsi    A    G        0      0        2 
   2  chr2_43579311     AKia    A    G        0      0        2 
   2  chr2_43579311     AOna    A    G        0      0        2 
   2  chr2_43579311     ASom    A    G        0      0        2 
   2  chr2_43579311     HCab    A    G        1      2        2 
   2  chr2_43579311     HPrz    A    G      0.5      1        2 
   2  chr2_43579311     ZBoe    A    G        0      0        2 
   2  chr2_43579311     ZGre    A    G        0      0        2 
   2  chr2_43579311     ZHar    A    G        0      0        2 
   2  chr2_43579311   Sample    A    G        0      0        2 
   2  chr2_43581940     AAsi    G    A        0      0        2 
   2  chr2_43581940     AKia    G    A        0      0        2 
   2  chr2_43581940     AOna    G    A        0      0        2 
   2  chr2_43581940     ASom    G    A      0.5      1        2 
   2  chr2_43581940     HCab    G    A        0      0        2 
   2  chr2_43581940     HPrz    G    A        0      0        2 
   2  chr2_43581940     ZBoe    G    A        0      0        2 
   2  chr2_43581940     ZGre    G    A        0      0        2 
   2  chr2_43581940     ZHar    G    A        0      0        2 
   2  chr2_43581940   Sample    G    A        0      0        2 
   2  chr2_43582854     AAsi    T    C        0      0        2 
   2  chr2_43582854     AKia    T    C        0      0        2 
   2  chr2_43582854     AOna    T    C        0      0        2 
   2  chr2_43582854     ASom    T    C        0      0        2 
   2  chr2_43582854     HCab    T    C        1      2        2 
   2  chr2_43582854     HPrz    T    C      0.5      1        2 
   2  chr2_43582854     ZBoe    T    C        0      0        2 
   2  chr2_43582854     ZGre    T    C        0      0        2 
   2  chr2_43582854     ZHar    T    C        0      0        2 
   2  chr2_43582854   Sample    T    C        0      0        2 
   2  chr2_43591366     AAsi    A    G        0      0        2 
   2  chr2_43591366     AKia    A    G        0      0        2 
   2  chr2_43591366     AOna    A    G        0      0        2 
   2  chr2_43591366     ASom    A    G        0      0        2 
   2  chr2_43591366     HCab    A    G        0      0        2 
   2  chr2_43591366     HPrz    A    G        0      0        2 
   2  chr2_43591366     ZBoe    A    G        1      2        2 
   2  chr2_43591366     ZGre    A    G        1      2        2 
   2  chr2_43591366     ZHar    A    G        1      2        2 
   2  chr2_43591366   Sample    A    G        0      0        2 
   2  chr2_43592091     AAsi    T    C        0      0        2 
   2  chr2_43592091     AKia    T    C        0      0        2 
   2  chr2_43592091     AOna    T    C        0      0        2 
   2  chr2_43592091     ASom    T    C        0      0        2 
   2  chr2_43592091     HCab    T    C        0      0        2 
   2  chr2_43592091     HPrz    T    C      0.5      1        2 
   2  chr2_43592091     ZBoe    T    C        0      0        2 
   2  chr2_43592091     ZGre    T    C        0      0        2 
   2  chr2_43592091     ZHar    T    C        0      0        2 
   2  chr2_43592091   Sample    T    C        0      0        2 
   2  chr2_43592379     AAsi    A    G        0      0        2 
   2  chr2_43592379     AKia    A    G        0      0        2 
   2  chr2_43592379     AOna    A    G        0      0        2 
   2  chr2_43592379     ASom    A    G        0      0        2 
   2  chr2_43592379     HCab    A    G        1      2        2 
   2  chr2_43592379     HPrz    A    G        0      0        2 
   2  chr2_43592379     ZBoe    A    G        0      0        2 
   2  chr2_43592379     ZGre    A    G        0      0        2 
   2  chr2_43592379     ZHar    A    G        0      0        2 
   2  chr2_43592379   Sample    A    G        0      0        2 
   2  chr2_43594680     AAsi    A    C        0      0        2 
   2  chr2_43594680     AKia    A    C        0      0        2 
   2  chr2_43594680     AOna    A    C        0      0        2 
   2  chr2_43594680     ASom    A    C        0      0        2 
   2  chr2_43594680     HCab    A    C        1      2        2 
   2  chr2_43594680     HPrz    A    C        0      0        2 
   2  chr2_43594680     ZBoe    A    C        0      0        2 
   2  chr2_43594680     ZGre    A    C        0      0        2 
   2  chr2_43594680     ZHar    A    C        0      0        2 
   2  chr2_43594680   Sample    A    C        0      0        2 
   2  chr2_43595736     AAsi    A    C        0      0        2 
   2  chr2_43595736     AKia    A    C        0      0        2 
   2  chr2_43595736     AOna    A    C        1      2        2 
   2  chr2_43595736     ASom    A    C        0      0        2 
   2  chr2_43595736     HCab    A    C        0      0        2 
   2  chr2_43595736     HPrz    A    C        0      0        2 
   2  chr2_43595736     ZBoe    A    C        0      0        2 
   2  chr2_43595736     ZGre    A    C        0      0        2 
   2  chr2_43595736     ZHar    A    C        0      0        2 
   2  chr2_43595736   Sample    A    C        0      0        2 
   2  chr2_43595946     AAsi    C    T        0      0        2 
   2  chr2_43595946     AKia    C    T        0      0        2 
   2  chr2_43595946     AOna    C    T        1      2        2 
   2  chr2_43595946     ASom    C    T        0      0        2 
   2  chr2_43595946     HCab    C    T        0      0        2 
   2  chr2_43595946     HPrz    C    T        0      0        2 
   2  chr2_43595946     ZBoe    C    T        0      0        2 
   2  chr2_43595946     ZGre    C    T        0      0        2 
   2  chr2_43595946     ZHar    C    T        0      0        2 
   2  chr2_43595946   Sample    C    T        0      0        2 
   2  chr2_43596198     AAsi    T    C        0      0        2 
   2  chr2_43596198     AKia    T    C        0      0        2 
   2  chr2_43596198     AOna    T    C        1      2        2 
   2  chr2_43596198     ASom    T    C        0      0        2 
   2  chr2_43596198     HCab    T    C        0      0        2 
   2  chr2_43596198     HPrz    T    C        0      0        2 
   2  chr2_43596198     ZBoe    T    C        0      0        2 
   2  chr2_43596198     ZGre    T    C        0      0        2 
   2  chr2_43596198     ZHar    T    C        0      0        2 
   2  chr2_43596198   Sample    T    C        0      0        2 
   2  chr2_43596587     AAsi    A    G        0      0        2 
   2  chr2_43596587     AKia    A    G        0      0        2 
   2  chr2_43596587     AOna    A    G        0      0        2 
   2  chr2_43596587     ASom    A    G        0      0        2 
   2  chr2_43596587     HCab    A    G        0      0        2 
   2  chr2_43596587     HPrz    A    G        0      0        2 
   2  chr2_43596587     ZBoe    A    G        1      2        2 
   2  chr2_43596587     ZGre    A    G        1      2        2 
   2  chr2_43596587     ZHar    A    G        0      0        2 
   2  chr2_43596587   Sample    A    G        0      0        2 
   2  chr2_43601925     AAsi    T    C        0      0        2 
   2  chr2_43601925     AKia    T    C        1      2        2 
   2  chr2_43601925     AOna    T    C        0      0        2 
   2  chr2_43601925     ASom    T    C        0      0        2 
   2  chr2_43601925     HCab    T    C        0      0        2 
   2  chr2_43601925     HPrz    T    C        0      0        2 
   2  chr2_43601925     ZBoe    T    C        0      0        2 
   2  chr2_43601925     ZGre    T    C        0      0        2 
   2  chr2_43601925     ZHar    T    C        0      0        2 
   2  chr2_43601925   Sample    T    C        0      0        2 
   2  chr2_43605859     AAsi    A    G        0      0        2 
   2  chr2_43605859     AKia    A    G        0      0        2 
   2  chr2_43605859     AOna    A    G        0      0        2 
   2  chr2_43605859     ASom    A    G        0      0        2 
   2  chr2_43605859     HCab    A    G        0      0        2 
   2  chr2_43605859     HPrz    A    G        0      0        2 
   2  chr2_43605859     ZBoe    A    G        1      2        2 
   2  chr2_43605859     ZGre    A    G        1      2        2 
   2  chr2_43605859     ZHar    A    G        0      0        2 
   2  chr2_43605859   Sample    A    G        0      0        2 
   2  chr2_43614656     AAsi    C    G        0      0        2 
   2  chr2_43614656     AKia    C    G        0      0        2 
   2  chr2_43614656     AOna    C    G        0      0        2 
   2  chr2_43614656     ASom    C    G        0      0        2 
   2  chr2_43614656     HCab    C    G        0      0        2 
   2  chr2_43614656     HPrz    C    G        0      0        2 
   2  chr2_43614656     ZBoe    C    G        0      0        2 
   2  chr2_43614656     ZGre    C    G        1      2        2 
   2  chr2_43614656     ZHar    C    G        0      0        2 
   2  chr2_43614656   Sample    C    G        0      0        2 
   2  chr2_43614829     AAsi    A    G        0      0        2 
   2  chr2_43614829     AKia    A    G        0      0        2 
   2  chr2_43614829     AOna    A    G        0      0        2 
   2  chr2_43614829     ASom    A    G        0      0        2 
   2  chr2_43614829     HCab    A    G        0      0        2 
   2  chr2_43614829     HPrz    A    G        0      0        2 
   2  chr2_43614829     ZBoe    A    G      0.5      1        2 
   2  chr2_43614829     ZGre    A    G        0      0        2 
   2  chr2_43614829     ZHar    A    G        0      0        2 
   2  chr2_43614829   Sample    A    G        0      0        2 
   2  chr2_43615034     AAsi    T    G        0      0        2 
   2  chr2_43615034     AKia    T    G        0      0        2 
   2  chr2_43615034     AOna    T    G        0      0        2 
   2  chr2_43615034     ASom    T    G        0      0        2 
   2  chr2_43615034     HCab    T    G        0      0        2 
   2  chr2_43615034     HPrz    T    G        0      0        2 
   2  chr2_43615034     ZBoe    T    G        0      0        2 
   2  chr2_43615034     ZGre    T    G        0      0        2 
   2  chr2_43615034     ZHar    T    G        1      2        2 
   2  chr2_43615034   Sample    T    G        0      0        2 
   2  chr2_43616067     AAsi    G    A        0      0        2 
   2  chr2_43616067     AKia    G    A        0      0        2 
   2  chr2_43616067     AOna    G    A        0      0        2 
   2  chr2_43616067     ASom    G    A        0      0        2 
   2  chr2_43616067     HCab    G    A        1      2        2 
   2  chr2_43616067     HPrz    G    A        1      2        2 
   2  chr2_43616067     ZBoe    G    A        0      0        2 
   2  chr2_43616067     ZGre    G    A        0      0        2 
   2  chr2_43616067     ZHar    G    A        0      0        2 
   2  chr2_43616067   Sample    G    A        0      0        2 
   2  chr2_43617371     AAsi    T    A        0      0        2 
   2  chr2_43617371     AKia    T    A        0      0        2 
   2  chr2_43617371     AOna    T    A        0      0        2 
   2  chr2_43617371     ASom    T    A        0      0        2 
   2  chr2_43617371     HCab    T    A        0      0        2 
   2  chr2_43617371     HPrz    T    A        0      0        2 
   2  chr2_43617371     ZBoe    T    A      0.5      1        2 
   2  chr2_43617371     ZGre    T    A        0      0        2 
   2  chr2_43617371     ZHar    T    A        0      0        2 
   2  chr2_43617371   Sample    T    A        0      0        2 
   2  chr2_43620657     AAsi    A    G        0      0        2 
   2  chr2_43620657     AKia    A    G        0      0        2 
   2  chr2_43620657     AOna    A    G        0      0        2 
   2  chr2_43620657     ASom    A    G        0      0        2 
   2  chr2_43620657     HCab    A    G        1      2        2 
   2  chr2_43620657     HPrz    A    G        0      0        2 
   2  chr2_43620657     ZBoe    A    G        0      0        2 
   2  chr2_43620657     ZGre    A    G        0      0        2 
   2  chr2_43620657     ZHar    A    G        0      0        2 
   2  chr2_43620657   Sample    A    G        0      0        2 
   2  chr2_43620813     AAsi    A    C        1      2        2 
   2  chr2_43620813     AKia    A    C        0      0        2 
   2  chr2_43620813     AOna    A    C        0      0        2 
   2  chr2_43620813     ASom    A    C        0      0        2 
   2  chr2_43620813     HCab    A    C        0      0        2 
   2  chr2_43620813     HPrz    A    C        0      0        2 
   2  chr2_43620813     ZBoe    A    C        0      0        2 
   2  chr2_43620813     ZGre    A    C        0      0        2 
   2  chr2_43620813     ZHar    A    C        0      0        2 
   2  chr2_43620813   Sample    A    C        1      2        2 
   2  chr2_43622645     AAsi    T    C        0      0        2 
   2  chr2_43622645     AKia    T    C        0      0        2 
   2  chr2_43622645     AOna    T    C        0      0        2 
   2  chr2_43622645     ASom    T    C        0      0        2 
   2  chr2_43622645     HCab    T    C        0      0        2 
   2  chr2_43622645     HPrz    T    C        1      2        2 
   2  chr2_43622645     ZBoe    T    C        0      0        2 
   2  chr2_43622645     ZGre    T    C        0      0        2 
   2  chr2_43622645     ZHar    T    C        0      0        2 
   2  chr2_43622645   Sample    T    C        0      0        2 
   2  chr2_43622728     AAsi    T    C        0      0        2 
   2  chr2_43622728     AKia    T    C        0      0        2 
   2  chr2_43622728     AOna    T    C        0      0        2 
   2  chr2_43622728     ASom    T    C        0      0        2 
   2  chr2_43622728     HCab    T    C        0      0        2 
   2  chr2_43622728     HPrz    T    C        0      0        2 
   2  chr2_43622728     ZBoe    T    C        1      2        2 
   2  chr2_43622728     ZGre    T    C        0      0        2 
   2  chr2_43622728     ZHar    T    C        0      0        2 
   2  chr2_43622728   Sample    T    C        0      0        2 
   2  chr2_43623147     AAsi    G    C        0      0        2 
   2  chr2_43623147     AKia    G    C        0      0        2 
   2  chr2_43623147     AOna    G    C        1      2        2 
   2  chr2_43623147     ASom    G    C        0      0        2 
   2  chr2_43623147     HCab    G    C        0      0        2 
   2  chr2_43623147     HPrz    G    C        0      0        2 
   2  chr2_43623147     ZBoe    G    C        0      0        2 
   2  chr2_43623147     ZGre    G    C        0      0        2 
   2  chr2_43623147     ZHar    G    C        0      0        2 
   2  chr2_43623147   Sample    G    C        0      0        2 
   2  chr2_43623484     AAsi    G    A        0      0        2 
   2  chr2_43623484     AKia    G    A        0      0        2 
   2  chr2_43623484     AOna    G    A        0      0        2 
   2  chr2_43623484     ASom    G    A        0      0        2 
   2  chr2_43623484     HCab    G    A        0      0        2 
   2  chr2_43623484     HPrz    G    A        0      0        2 
   2  chr2_43623484     ZBoe    G    A        0      0        2 
   2  chr2_43623484     ZGre    G    A        0      0        2 
   2  chr2_43623484     ZHar    G    A        1      2        2 
   2  chr2_43623484   Sample    G    A        0      0        2 
   2  chr2_43642652     AAsi    A    G        0      0        2 
   2  chr2_43642652     AKia    A    G        0      0        2 
   2  chr2_43642652     AOna    A    G        0      0        2 
   2  chr2_43642652     ASom    A    G        0      0        2 
   2  chr2_43642652     HCab    A    G        1      2        2 
   2  chr2_43642652     HPrz    A    G        1      2        2 
   2  chr2_43642652     ZBoe    A    G        0      0        2 
   2  chr2_43642652     ZGre    A    G        0      0        2 
   2  chr2_43642652     ZHar    A    G        0      0        2 
   2  chr2_43642652   Sample    A    G        0      0        2 
   2  chr2_43649536     AAsi    A    T        0      0        2 
   2  chr2_43649536     AKia    A    T        0      0        2 
   2  chr2_43649536     AOna    A    T        0      0        2 
   2  chr2_43649536     ASom    A    T        0      0        2 
   2  chr2_43649536     HCab    A    T        1      2        2 
   2  chr2_43649536     HPrz    A    T        1      2        2 
   2  chr2_43649536     ZBoe    A    T        0      0        2 
   2  chr2_43649536     ZGre    A    T        0      0        2 
   2  chr2_43649536     ZHar    A    T        0      0        2 
   2  chr2_43649536   Sample    A    T        0      0        2 
   2  chr2_43651441     AAsi    C    G        0      0        2 
   2  chr2_43651441     AKia    C    G        0      0        2 
   2  chr2_43651441     AOna    C    G        0      0        2 
   2  chr2_43651441     ASom    C    G        0      0        2 
   2  chr2_43651441     HCab    C    G        1      2        2 
   2  chr2_43651441     HPrz    C    G        1      2        2 
   2  chr2_43651441     ZBoe    C    G        0      0        2 
   2  chr2_43651441     ZGre    C    G        0      0        2 
   2  chr2_43651441     ZHar    C    G        0      0        2 
   2  chr2_43651441   Sample    C    G        0      0        2 
   2  chr2_43652898     AAsi    A    G        0      0        2 
   2  chr2_43652898     AKia    A    G        0      0        2 
   2  chr2_43652898     AOna    A    G        0      0        2 
   2  chr2_43652898     ASom    A    G        0      0        2 
   2  chr2_43652898     HCab    A    G        1      2        2 
   2  chr2_43652898     HPrz    A    G        1      2        2 
   2  chr2_43652898     ZBoe    A    G        0      0        2 
   2  chr2_43652898     ZGre    A    G        0      0        2 
   2  chr2_43652898     ZHar    A    G        0      0        2 
   2  chr2_43652898   Sample    A    G        0      0        2 
   2  chr2_43654834     AAsi    T    G        0      0        2 
   2  chr2_43654834     AKia    T    G        0      0        2 
   2  chr2_43654834     AOna    T    G        0      0        2 
   2  chr2_43654834     ASom    T    G        0      0        2 
   2  chr2_43654834     HCab    T    G        0      0        2 
   2  chr2_43654834     HPrz    T    G        0      0        2 
   2  chr2_43654834     ZBoe    T    G        0      0        2 
   2  chr2_43654834     ZGre    T    G        0      0        2 
   2  chr2_43654834     ZHar    T    G        1      2        2 
   2  chr2_43654834   Sample    T    G        0      0        2 
   2  chr2_43655238     AAsi    G    C        0      0        2 
   2  chr2_43655238     AKia    G    C        0      0        2 
   2  chr2_43655238     AOna    G    C        0      0        2 
   2  chr2_43655238     ASom    G    C        0      0        2 
   2  chr2_43655238     HCab    G    C        1      2        2 
   2  chr2_43655238     HPrz    G    C        1      2        2 
   2  chr2_43655238     ZBoe    G    C        0      0        2 
   2  chr2_43655238     ZGre    G    C        0      0        2 
   2  chr2_43655238     ZHar    G    C        0      0        2 
   2  chr2_43655238   Sample    G    C        0      0        2 
   2  chr2_43656181     AAsi    G    C        0      0        2 
   2  chr2_43656181     AKia    G    C        0      0        2 
   2  chr2_43656181     AOna    G    C        0      0        2 
   2  chr2_43656181     ASom    G    C        0      0        2 
   2  chr2_43656181     HCab    G    C        0      0        2 
   2  chr2_43656181     HPrz    G    C        0      0        2 
   2  chr2_43656181     ZBoe    G    C        0      0        2 
   2  chr2_43656181     ZGre    G    C        1      2        2 
   2  chr2_43656181     ZHar    G    C        0      0        2 
   2  chr2_43656181   Sample    G    C        0      0        2 
   2  chr2_43661474     AAsi    C    T      0.5      1        2 
   2  chr2_43661474     AKia    C    T        0      0        2 
   2  chr2_43661474     AOna    C    T        0      0        2 
   2  chr2_43661474     ASom    C    T        0      0        2 
   2  chr2_43661474     HCab    C    T        0      0        2 
   2  chr2_43661474     HPrz    C    T        0      0        2 
   2  chr2_43661474     ZBoe    C    T        0      0        2 
   2  chr2_43661474     ZGre    C    T        0      0        2 
   2  chr2_43661474     ZHar    C    T        0      0        2 
   2  chr2_43661474   Sample    C    T        0      0        2 
   2  chr2_43663838     AAsi    T    C      0.5      1        2 
   2  chr2_43663838     AKia    T    C        0      0        2 
   2  chr2_43663838     AOna    T    C        0      0        2 
   2  chr2_43663838     ASom    T    C        0      0        2 
   2  chr2_43663838     HCab    T    C        0      0        2 
   2  chr2_43663838     HPrz    T    C        0      0        2 
   2  chr2_43663838     ZBoe    T    C        0      0        2 
   2  chr2_43663838     ZGre    T    C        0      0        2 
   2  chr2_43663838     ZHar    T    C        0      0        2 
   2  chr2_43663838   Sample    T    C        0      0        2 
   2  chr2_43666528     AAsi    C    A        0      0        2 
   2  chr2_43666528     AKia    C    A        0      0        2 
   2  chr2_43666528     AOna    C    A        0      0        2 
   2  chr2_43666528     ASom    C    A        0      0        2 
   2  chr2_43666528     HCab    C    A        1      2        2 
   2  chr2_43666528     HPrz    C    A        1      2        2 
   2  chr2_43666528     ZBoe    C    A        0      0        2 
   2  chr2_43666528     ZGre    C    A        0      0        2 
   2  chr2_43666528     ZHar    C    A        0      0        2 
   2  chr2_43666528   Sample    C    A        0      0        2 
   2  chr2_43671037     AAsi    A    G        0      0        2 
   2  chr2_43671037     AKia    A    G      0.5      1        2 
   2  chr2_43671037     AOna    A    G        0      0        2 
   2  chr2_43671037     ASom    A    G        0      0        2 
   2  chr2_43671037     HCab    A    G        0      0        2 
   2  chr2_43671037     HPrz    A    G        0      0        2 
   2  chr2_43671037     ZBoe    A    G        0      0        2 
   2  chr2_43671037     ZGre    A    G        0      0        2 
   2  chr2_43671037     ZHar    A    G        0      0        2 
   2  chr2_43671037   Sample    A    G        0      0        2 
   2  chr2_43672716     AAsi    A    G        0      0        2 
   2  chr2_43672716     AKia    A    G        0      0        2 
   2  chr2_43672716     AOna    A    G        0      0        2 
   2  chr2_43672716     ASom    A    G        0      0        2 
   2  chr2_43672716     HCab    A    G        0      0        2 
   2  chr2_43672716     HPrz    A    G        0      0        2 
   2  chr2_43672716     ZBoe    A    G        1      2        2 
   2  chr2_43672716     ZGre    A    G        0      0        2 
   2  chr2_43672716     ZHar    A    G        0      0        2 
   2  chr2_43672716   Sample    A    G        0      0        2 
   2  chr2_43676758     AAsi    C    G        0      0        2 
   2  chr2_43676758     AKia    C    G        0      0        2 
   2  chr2_43676758     AOna    C    G        0      0        2 
   2  chr2_43676758     ASom    C    G        0      0        2 
   2  chr2_43676758     HCab    C    G        1      2        2 
   2  chr2_43676758     HPrz    C    G        1      2        2 
   2  chr2_43676758     ZBoe    C    G        0      0        2 
   2  chr2_43676758     ZGre    C    G        0      0        2 
   2  chr2_43676758     ZHar    C    G        0      0        2 
   2  chr2_43676758   Sample    C    G        0      0        2 
   2  chr2_43680947     AAsi    C    A        0      0        2 
   2  chr2_43680947     AKia    C    A        0      0        2 
   2  chr2_43680947     AOna    C    A        0      0        2 
   2  chr2_43680947     ASom    C    A        0      0        2 
   2  chr2_43680947     HCab    C    A        1      2        2 
   2  chr2_43680947     HPrz    C    A        1      2        2 
   2  chr2_43680947     ZBoe    C    A        0      0        2 
   2  chr2_43680947     ZGre    C    A        0      0        2 
   2  chr2_43680947     ZHar    C    A        0      0        2 
   2  chr2_43680947   Sample    C    A        0      0        2 
   2  chr2_43682011     AAsi    C    T        0      0        2 
   2  chr2_43682011     AKia    C    T        1      2        2 
   2  chr2_43682011     AOna    C    T        1      2        2 
   2  chr2_43682011     ASom    C    T        0      0        2 
   2  chr2_43682011     HCab    C    T        0      0        2 
   2  chr2_43682011     HPrz    C    T        0      0        2 
   2  chr2_43682011     ZBoe    C    T        0      0        2 
   2  chr2_43682011     ZGre    C    T        0      0        2 
   2  chr2_43682011     ZHar    C    T        0      0        2 
   2  chr2_43682011   Sample    C    T        0      0        2 
   2  chr2_43683606     AAsi    A    G        0      0        2 
   2  chr2_43683606     AKia    A    G        0      0        2 
   2  chr2_43683606     AOna    A    G        0      0        2 
   2  chr2_43683606     ASom    A    G        0      0        2 
   2  chr2_43683606     HCab    A    G        1      2        2 
   2  chr2_43683606     HPrz    A    G        1      2        2 
   2  chr2_43683606     ZBoe    A    G        0      0        2 
   2  chr2_43683606     ZGre    A    G        0      0        2 
   2  chr2_43683606     ZHar    A    G        0      0        2 
   2  chr2_43683606   Sample    A    G        0      0        2 
   2  chr2_43686410     AAsi    T    C        0      0        2 
   2  chr2_43686410     AKia    T    C        0      0        2 
   2  chr2_43686410     AOna    T    C        0      0        2 
   2  chr2_43686410     ASom    T    C        0      0        2 
   2  chr2_43686410     HCab    T    C        0      0        2 
   2  chr2_43686410     HPrz    T    C        0      0        2 
   2  chr2_43686410     ZBoe    T    C        0      0        2 
   2  chr2_43686410     ZGre    T    C        0      0        2 
   2  chr2_43686410     ZHar    T    C        1      2        2 
   2  chr2_43686410   Sample    T    C        0      0        2 
   2  chr2_43688446     AAsi    C    T        0      0        2 
   2  chr2_43688446     AKia    C    T        0      0        2 
   2  chr2_43688446     AOna    C    T        0      0        2 
   2  chr2_43688446     ASom    C    T        0      0        2 
   2  chr2_43688446     HCab    C    T        1      2        2 
   2  chr2_43688446     HPrz    C    T        1      2        2 
   2  chr2_43688446     ZBoe    C    T        0      0        2 
   2  chr2_43688446     ZGre    C    T        0      0        2 
   2  chr2_43688446     ZHar    C    T        0      0        2 
   2  chr2_43688446   Sample    C    T        0      0        2 
   2  chr2_43690872     AAsi    C    G        0      0        2 
   2  chr2_43690872     AKia    C    G        0      0        2 
   2  chr2_43690872     AOna    C    G        0      0        2 
   2  chr2_43690872     ASom    C    G        0      0        2 
   2  chr2_43690872     HCab    C    G        1      2        2 
   2  chr2_43690872     HPrz    C    G        1      2        2 
   2  chr2_43690872     ZBoe    C    G        0      0        2 
   2  chr2_43690872     ZGre    C    G        0      0        2 
   2  chr2_43690872     ZHar    C    G        0      0        2 
   2  chr2_43690872   Sample    C    G        0      0        2 
   2  chr2_43694037     AAsi    G    A        0      0        2 
   2  chr2_43694037     AKia    G    A        0      0        2 
   2  chr2_43694037     AOna    G    A        0      0        2 
   2  chr2_43694037     ASom    G    A        0      0        2 
   2  chr2_43694037     HCab    G    A        1      2        2 
   2  chr2_43694037     HPrz    G    A        1      2        2 
   2  chr2_43694037     ZBoe    G    A        0      0        2 
   2  chr2_43694037     ZGre    G    A        0      0        2 
   2  chr2_43694037     ZHar    G    A        0      0        2 
   2  chr2_43694037   Sample    G    A        0      0        2 
   2  chr2_43699725     AAsi    C    T        0      0        2 
   2  chr2_43699725     AKia    C    T        0      0        2 
   2  chr2_43699725     AOna    C    T        0      0        2 
   2  chr2_43699725     ASom    C    T        0      0        2 
   2  chr2_43699725     HCab    C    T        0      0        2 
   2  chr2_43699725     HPrz    C    T        0      0        2 
   2  chr2_43699725     ZBoe    C    T      0.5      1        2 
   2  chr2_43699725     ZGre    C    T        0      0        2 
   2  chr2_43699725     ZHar    C    T        0      0        2 
   2  chr2_43699725   Sample    C    T        0      0        2 
   2  chr2_43699820     AAsi    T    C        0      0        2 
   2  chr2_43699820     AKia    T    C        0      0        2 
   2  chr2_43699820     AOna    T    C        0      0        2 
   2  chr2_43699820     ASom    T    C        0      0        2 
   2  chr2_43699820     HCab    T    C        0      0        2 
   2  chr2_43699820     HPrz    T    C        0      0        2 
   2  chr2_43699820     ZBoe    T    C        1      2        2 
   2  chr2_43699820     ZGre    T    C        1      2        2 
   2  chr2_43699820     ZHar    T    C        1      2        2 
   2  chr2_43699820   Sample    T    C        0      0        2 
   2  chr2_43712946     AAsi    G    T        1      2        2 
   2  chr2_43712946     AKia    G    T        1      2        2 
   2  chr2_43712946     AOna    G    T        1      2        2 
   2  chr2_43712946     ASom    G    T        1      2        2 
   2  chr2_43712946     HCab    G    T        0      0        2 
   2  chr2_43712946     HPrz    G    T        0      0        2 
   2  chr2_43712946     ZBoe    G    T        0      0        2 
   2  chr2_43712946     ZGre    G    T        0      0        2 
   2  chr2_43712946     ZHar    G    T        0      0        2 
   2  chr2_43712946   Sample    G    T        1      2        2 
   2  chr2_43714473     AAsi    C    T        0      0        2 
   2  chr2_43714473     AKia    C    T        0      0        2 
   2  chr2_43714473     AOna    C    T        0      0        2 
   2  chr2_43714473     ASom    C    T        0      0        2 
   2  chr2_43714473     HCab    C    T        1      2        2 
   2  chr2_43714473     HPrz    C    T        1      2        2 
   2  chr2_43714473     ZBoe    C    T        0      0        2 
   2  chr2_43714473     ZGre    C    T        0      0        2 
   2  chr2_43714473     ZHar    C    T        0      0        2 
   2  chr2_43714473   Sample    C    T        0      0        2 
   2  chr2_43714681     AAsi    A    G        0      0        2 
   2  chr2_43714681     AKia    A    G        0      0        2 
   2  chr2_43714681     AOna    A    G        0      0        2 
   2  chr2_43714681     ASom    A    G        0      0        2 
   2  chr2_43714681     HCab    A    G        0      0        2 
   2  chr2_43714681     HPrz    A    G        0      0        2 
   2  chr2_43714681     ZBoe    A    G        0      0        2 
   2  chr2_43714681     ZGre    A    G      0.5      1        2 
   2  chr2_43714681     ZHar    A    G        0      0        2 
   2  chr2_43714681   Sample    A    G        0      0        2 
   2  chr2_43717217     AAsi    C    T        0      0        2 
   2  chr2_43717217     AKia    C    T        0      0        2 
   2  chr2_43717217     AOna    C    T        0      0        2 
   2  chr2_43717217     ASom    C    T        0      0        2 
   2  chr2_43717217     HCab    C    T        0      0        2 
   2  chr2_43717217     HPrz    C    T      0.5      1        2 
   2  chr2_43717217     ZBoe    C    T        0      0        2 
   2  chr2_43717217     ZGre    C    T        0      0        2 
   2  chr2_43717217     ZHar    C    T        0      0        2 
   2  chr2_43717217   Sample    C    T        0      0        2 
   2  chr2_43719109     AAsi    G    T        0      0        2 
   2  chr2_43719109     AKia    G    T        0      0        2 
   2  chr2_43719109     AOna    G    T        0      0        2 
   2  chr2_43719109     ASom    G    T      0.5      1        2 
   2  chr2_43719109     HCab    G    T        0      0        2 
   2  chr2_43719109     HPrz    G    T        0      0        2 
   2  chr2_43719109     ZBoe    G    T        0      0        2 
   2  chr2_43719109     ZGre    G    T        0      0        2 
   2  chr2_43719109     ZHar    G    T        0      0        2 
   2  chr2_43719109   Sample    G    T        0      0        2 
   2  chr2_43723286     AAsi    A    G        0      0        2 
   2  chr2_43723286     AKia    A    G        0      0        2 
   2  chr2_43723286     AOna    A    G        0      0        2 
   2  chr2_43723286     ASom    A    G        0      0        2 
   2  chr2_43723286     HCab    A    G        1      2        2 
   2  chr2_43723286     HPrz    A    G        1      2        2 
   2  chr2_43723286     ZBoe    A    G        0      0        2 
   2  chr2_43723286     ZGre    A    G        0      0        2 
   2  chr2_43723286     ZHar    A    G        0      0        2 
   2  chr2_43723286   Sample    A    G        0      0        2 
   2  chr2_43726616     AAsi    T    C        1      2        2 
   2  chr2_43726616     AKia    T    C        0      0        2 
   2  chr2_43726616     AOna    T    C        0      0        2 
   2  chr2_43726616     ASom    T    C        1      2        2 
   2  chr2_43726616     HCab    T    C        0      0        2 
   2  chr2_43726616     HPrz    T    C        0      0        2 
   2  chr2_43726616     ZBoe    T    C        0      0        2 
   2  chr2_43726616     ZGre    T    C        0      0        2 
   2  chr2_43726616     ZHar    T    C        0      0        2 
   2  chr2_43726616   Sample    T    C        1      2        2 
   2  chr2_43728476     AAsi    T    G        0      0        2 
   2  chr2_43728476     AKia    T    G        0      0        2 
   2  chr2_43728476     AOna    T    G        0      0        2 
   2  chr2_43728476     ASom    T    G        0      0        2 
   2  chr2_43728476     HCab    T    G        1      2        2 
   2  chr2_43728476     HPrz    T    G        1      2        2 
   2  chr2_43728476     ZBoe    T    G        0      0        2 
   2  chr2_43728476     ZGre    T    G        0      0        2 
   2  chr2_43728476     ZHar    T    G        0      0        2 
   2  chr2_43728476   Sample    T    G        0      0        2 
   2  chr2_43729381     AAsi    A    G        0      0        2 
   2  chr2_43729381     AKia    A    G        0      0        2 
   2  chr2_43729381     AOna    A    G        1      2        2 
   2  chr2_43729381     ASom    A    G        0      0        2 
   2  chr2_43729381     HCab    A    G        0      0        2 
   2  chr2_43729381     HPrz    A    G        0      0        2 
   2  chr2_43729381     ZBoe    A    G        0      0        2 
   2  chr2_43729381     ZGre    A    G        0      0        2 
   2  chr2_43729381     ZHar    A    G        0      0        2 
   2  chr2_43729381   Sample    A    G        0      0        2 
   2  chr2_43730349     AAsi    A    T        0      0        2 
   2  chr2_43730349     AKia    A    T        0      0        2 
   2  chr2_43730349     AOna    A    T        0      0        2 
   2  chr2_43730349     ASom    A    T        0      0        2 
   2  chr2_43730349     HCab    A    T        0      0        2 
   2  chr2_43730349     HPrz    A    T        0      0        2 
   2  chr2_43730349     ZBoe    A    T        0      0        2 
   2  chr2_43730349     ZGre    A    T        0      0        2 
   2  chr2_43730349     ZHar    A    T        1      2        2 
   2  chr2_43730349   Sample    A    T        0      0        2 
   2  chr2_43736159     AAsi    A    G        0      0        2 
   2  chr2_43736159     AKia    A    G        0      0        2 
   2  chr2_43736159     AOna    A    G        0      0        2 
   2  chr2_43736159     ASom    A    G        0      0        2 
   2  chr2_43736159     HCab    A    G        1      2        2 
   2  chr2_43736159     HPrz    A    G        1      2        2 
   2  chr2_43736159     ZBoe    A    G        0      0        2 
   2  chr2_43736159     ZGre    A    G        0      0        2 
   2  chr2_43736159     ZHar    A    G        0      0        2 
   2  chr2_43736159   Sample    A    G        0      0        2 
   2  chr2_43736558     AAsi    G    A        0      0        2 
   2  chr2_43736558     AKia    G    A        0      0        2 
   2  chr2_43736558     AOna    G    A        0      0        2 
   2  chr2_43736558     ASom    G    A        0      0        2 
   2  chr2_43736558     HCab    G    A        0      0        2 
   2  chr2_43736558     HPrz    G    A      0.5      1        2 
   2  chr2_43736558     ZBoe    G    A        0      0        2 
   2  chr2_43736558     ZGre    G    A        0      0        2 
   2  chr2_43736558     ZHar    G    A        0      0        2 
   2  chr2_43736558   Sample    G    A        0      0        2 
   2  chr2_43741563     AAsi    T    C        0      0        2 
   2  chr2_43741563     AKia    T    C        1      2        2 
   2  chr2_43741563     AOna    T    C        1      2        2 
   2  chr2_43741563     ASom    T    C        0      0        2 
   2  chr2_43741563     HCab    T    C        0      0        2 
   2  chr2_43741563     HPrz    T    C        0      0        2 
   2  chr2_43741563     ZBoe    T    C        0      0        2 
   2  chr2_43741563     ZGre    T    C        0      0        2 
   2  chr2_43741563     ZHar    T    C        0      0        2 
   2  chr2_43741563   Sample    T    C        1      2        2 
   2  chr2_43746686     AAsi    A    G        0      0        2 
   2  chr2_43746686     AKia    A    G        1      2        2 
   2  chr2_43746686     AOna    A    G        0      0        2 
   2  chr2_43746686     ASom    A    G        0      0        2 
   2  chr2_43746686     HCab    A    G        0      0        2 
   2  chr2_43746686     HPrz    A    G        0      0        2 
   2  chr2_43746686     ZBoe    A    G        0      0        2 
   2  chr2_43746686     ZGre    A    G        0      0        2 
   2  chr2_43746686     ZHar    A    G        0      0        2 
   2  chr2_43746686   Sample    A    G        0      0        2 
   2  chr2_43747449     AAsi    G    A        0      0        2 
   2  chr2_43747449     AKia    G    A        0      0        2 
   2  chr2_43747449     AOna    G    A        0      0        2 
   2  chr2_43747449     ASom    G    A        0      0        2 
   2  chr2_43747449     HCab    G    A        1      2        2 
   2  chr2_43747449     HPrz    G    A        1      2        2 
   2  chr2_43747449     ZBoe    G    A        0      0        2 
   2  chr2_43747449     ZGre    G    A        0      0        2 
   2  chr2_43747449     ZHar    G    A        0      0        2 
   2  chr2_43747449   Sample    G    A        0      0        2 
   2  chr2_43748013     AAsi    A    G        0      0        2 
   2  chr2_43748013     AKia    A    G        0      0        2 
   2  chr2_43748013     AOna    A    G        0      0        2 
   2  chr2_43748013     ASom    A    G        0      0        2 
   2  chr2_43748013     HCab    A    G        0      0        2 
   2  chr2_43748013     HPrz    A    G        0      0        2 
   2  chr2_43748013     ZBoe    A    G        1      2        2 
   2  chr2_43748013     ZGre    A    G        1      2        2 
   2  chr2_43748013     ZHar    A    G        1      2        2 
   2  chr2_43748013   Sample    A    G        0      0        2 
   2  chr2_43748207     AAsi    G    A        0      0        2 
   2  chr2_43748207     AKia    G    A        1      2        2 
   2  chr2_43748207     AOna    G    A        1      2        2 
   2  chr2_43748207     ASom    G    A        0      0        2 
   2  chr2_43748207     HCab    G    A        0      0        2 
   2  chr2_43748207     HPrz    G    A        0      0        2 
   2  chr2_43748207     ZBoe    G    A        0      0        2 
   2  chr2_43748207     ZGre    G    A        0      0        2 
   2  chr2_43748207     ZHar    G    A        0      0        2 
   2  chr2_43748207   Sample    G    A        0      0        2 
   2  chr2_43751545     AAsi    A    G        0      0        2 
   2  chr2_43751545     AKia    A    G        0      0        2 
   2  chr2_43751545     AOna    A    G        0      0        2 
   2  chr2_43751545     ASom    A    G        0      0        2 
   2  chr2_43751545     HCab    A    G        1      2        2 
   2  chr2_43751545     HPrz    A    G        1      2        2 
   2  chr2_43751545     ZBoe    A    G        0      0        2 
   2  chr2_43751545     ZGre    A    G        0      0        2 
   2  chr2_43751545     ZHar    A    G        0      0        2 
   2  chr2_43751545   Sample    A    G        0      0        2 
   2  chr2_43753194     AAsi    G    A        0      0        2 
   2  chr2_43753194     AKia    G    A        0      0        2 
   2  chr2_43753194     AOna    G    A        0      0        2 
   2  chr2_43753194     ASom    G    A        0      0        2 
   2  chr2_43753194     HCab    G    A        1      2        2 
   2  chr2_43753194     HPrz    G    A        1      2        2 
   2  chr2_43753194     ZBoe    G    A        0      0        2 
   2  chr2_43753194     ZGre    G    A        0      0        2 
   2  chr2_43753194     ZHar    G    A        0      0        2 
   2  chr2_43753194   Sample    G    A        0      0        2 
   2  chr2_43754042     AAsi    G    C        0      0        2 
   2  chr2_43754042     AKia    G    C        0      0        2 
   2  chr2_43754042     AOna    G    C        0      0        2 
   2  chr2_43754042     ASom    G    C        0      0        2 
   2  chr2_43754042     HCab    G    C        1      2        2 
   2  chr2_43754042     HPrz    G    C        1      2        2 
   2  chr2_43754042     ZBoe    G    C        0      0        2 
   2  chr2_43754042     ZGre    G    C        0      0        2 
   2  chr2_43754042     ZHar    G    C        0      0        2 
   2  chr2_43754042   Sample    G    C        0      0        2 
   2  chr2_43755426     AAsi    G    C        0      0        2 
   2  chr2_43755426     AKia    G    C        1      2        2 
   2  chr2_43755426     AOna    G    C        0      0        2 
   2  chr2_43755426     ASom    G    C        0      0        2 
   2  chr2_43755426     HCab    G    C        0      0        2 
   2  chr2_43755426     HPrz    G    C        0      0        2 
   2  chr2_43755426     ZBoe    G    C        0      0        2 
   2  chr2_43755426     ZGre    G    C        0      0        2 
   2  chr2_43755426     ZHar    G    C        0      0        2 
   2  chr2_43755426   Sample    G    C        0      0        2 
   2  chr2_43755647     AAsi    A    C        0      0        2 
   2  chr2_43755647     AKia    A    C        0      0        2 
   2  chr2_43755647     AOna    A    C        0      0        2 
   2  chr2_43755647     ASom    A    C        0      0        2 
   2  chr2_43755647     HCab    A    C        1      2        2 
   2  chr2_43755647     HPrz    A    C        1      2        2 
   2  chr2_43755647     ZBoe    A    C        0      0        2 
   2  chr2_43755647     ZGre    A    C        0      0        2 
   2  chr2_43755647     ZHar    A    C        0      0        2 
   2  chr2_43755647   Sample    A    C        0      0        2 
   2  chr2_43764113     AAsi    G    C        0      0        2 
   2  chr2_43764113     AKia    G    C        1      2        2 
   2  chr2_43764113     AOna    G    C        0      0        2 
   2  chr2_43764113     ASom    G    C        0      0        2 
   2  chr2_43764113     HCab    G    C        0      0        2 
   2  chr2_43764113     HPrz    G    C        0      0        2 
   2  chr2_43764113     ZBoe    G    C        0      0        2 
   2  chr2_43764113     ZGre    G    C        0      0        2 
   2  chr2_43764113     ZHar    G    C        0      0        2 
   2  chr2_43764113   Sample    G    C        0      0        2 
   2  chr2_43770415     AAsi    T    C        0      0        2 
   2  chr2_43770415     AKia    T    C        1      2        2 
   2  chr2_43770415     AOna    T    C        1      2        2 
   2  chr2_43770415     ASom    T    C        0      0        2 
   2  chr2_43770415     HCab    T    C        0      0        2 
   2  chr2_43770415     HPrz    T    C        0      0        2 
   2  chr2_43770415     ZBoe    T    C        0      0        2 
   2  chr2_43770415     ZGre    T    C        0      0        2 
   2  chr2_43770415     ZHar    T    C        0      0        2 
   2  chr2_43770415   Sample    T    C        0      0        2 
   2  chr2_43780795     AAsi    C    T        0      0        2 
   2  chr2_43780795     AKia    C    T        0      0        2 
   2  chr2_43780795     AOna    C    T        0      0        2 
   2  chr2_43780795     ASom    C    T        0      0        2 
   2  chr2_43780795     HCab    C    T        1      2        2 
   2  chr2_43780795     HPrz    C    T        1      2        2 
   2  chr2_43780795     ZBoe    C    T        0      0        2 
   2  chr2_43780795     ZGre    C    T        0      0        2 
   2  chr2_43780795     ZHar    C    T        0      0        2 
   2  chr2_43780795   Sample    C    T        0      0        2 
   2  chr2_43783972     AAsi    T    A        0      0        2 
   2  chr2_43783972     AKia    T    A        0      0        2 
   2  chr2_43783972     AOna    T    A        0      0        2 
   2  chr2_43783972     ASom    T    A        0      0        2 
   2  chr2_43783972     HCab    T    A        0      0        2 
   2  chr2_43783972     HPrz    T    A        0      0        2 
   2  chr2_43783972     ZBoe    T    A        1      2        2 
   2  chr2_43783972     ZGre    T    A        1      2        2 
   2  chr2_43783972     ZHar    T    A        1      2        2 
   2  chr2_43783972   Sample    T    A        0      0        2 
   2  chr2_43787566     AAsi    C    T        0      0        2 
   2  chr2_43787566     AKia    C    T        0      0        2 
   2  chr2_43787566     AOna    C    T        0      0        2 
   2  chr2_43787566     ASom    C    T        0      0        2 
   2  chr2_43787566     HCab    C    T        1      2        2 
   2  chr2_43787566     HPrz    C    T        1      2        2 
   2  chr2_43787566     ZBoe    C    T        0      0        2 
   2  chr2_43787566     ZGre    C    T        0      0        2 
   2  chr2_43787566     ZHar    C    T        0      0        2 
   2  chr2_43787566   Sample    C    T        0      0        2 
   2  chr2_43801164     AAsi    T    C        1      2        2 
   2  chr2_43801164     AKia    T    C        0      0        2 
   2  chr2_43801164     AOna    T    C        0      0        2 
   2  chr2_43801164     ASom    T    C        0      0        2 
   2  chr2_43801164     HCab    T    C        0      0        2 
   2  chr2_43801164     HPrz    T    C        0      0        2 
   2  chr2_43801164     ZBoe    T    C        0      0        2 
   2  chr2_43801164     ZGre    T    C        0      0        2 
   2  chr2_43801164     ZHar    T    C        0      0        2 
   2  chr2_43801164   Sample    T    C        1      2        2 
   2  chr2_43802536     AAsi    C    G        0      0        2 
   2  chr2_43802536     AKia    C    G        0      0        2 
   2  chr2_43802536     AOna    C    G        0      0        2 
   2  chr2_43802536     ASom    C    G        0      0        2 
   2  chr2_43802536     HCab    C    G        1      2        2 
   2  chr2_43802536     HPrz    C    G        1      2        2 
   2  chr2_43802536     ZBoe    C    G        0      0        2 
   2  chr2_43802536     ZGre    C    G        0      0        2 
   2  chr2_43802536     ZHar    C    G        0      0        2 
   2  chr2_43802536   Sample    C    G        0      0        2 
   2  chr2_43805070     AAsi    A    G        1      2        2 
   2  chr2_43805070     AKia    A    G        0      0        2 
   2  chr2_43805070     AOna    A    G        0      0        2 
   2  chr2_43805070     ASom    A    G        1      2        2 
   2  chr2_43805070     HCab    A    G        0      0        2 
   2  chr2_43805070     HPrz    A    G        0      0        2 
   2  chr2_43805070     ZBoe    A    G        0      0        2 
   2  chr2_43805070     ZGre    A    G        0      0        2 
   2  chr2_43805070     ZHar    A    G        0      0        2 
   2  chr2_43805070   Sample    A    G        1      2        2 
   2  chr2_43810517     AAsi    C    T        0      0        2 
   2  chr2_43810517     AKia    C    T        0      0        2 
   2  chr2_43810517     AOna    C    T        0      0        2 
   2  chr2_43810517     ASom    C    T        0      0        2 
   2  chr2_43810517     HCab    C    T        1      2        2 
   2  chr2_43810517     HPrz    C    T        1      2        2 
   2  chr2_43810517     ZBoe    C    T        0      0        2 
   2  chr2_43810517     ZGre    C    T        0      0        2 
   2  chr2_43810517     ZHar    C    T        0      0        2 
   2  chr2_43810517   Sample    C    T        0      0        2 
   2  chr2_43816479     AAsi    T    C        0      0        2 
   2  chr2_43816479     AKia    T    C        0      0        2 
   2  chr2_43816479     AOna    T    C        0      0        2 
   2  chr2_43816479     ASom    T    C        0      0        2 
   2  chr2_43816479     HCab    T    C        1      2        2 
   2  chr2_43816479     HPrz    T    C        1      2        2 
   2  chr2_43816479     ZBoe    T    C        0      0        2 
   2  chr2_43816479     ZGre    T    C        0      0        2 
   2  chr2_43816479     ZHar    T    C        0      0        2 
   2  chr2_43816479   Sample    T    C        0      0        2 
   2  chr2_43818698     AAsi    G    A        0      0        2 
   2  chr2_43818698     AKia    G    A        0      0        2 
   2  chr2_43818698     AOna    G    A        0      0        2 
   2  chr2_43818698     ASom    G    A        0      0        2 
   2  chr2_43818698     HCab    G    A        0      0        2 
   2  chr2_43818698     HPrz    G    A      0.5      1        2 
   2  chr2_43818698     ZBoe    G    A        0      0        2 
   2  chr2_43818698     ZGre    G    A        0      0        2 
   2  chr2_43818698     ZHar    G    A        0      0        2 
   2  chr2_43818698   Sample    G    A        0      0        2 
   2  chr2_43820484     AAsi    G    T        0      0        2 
   2  chr2_43820484     AKia    G    T        0      0        2 
   2  chr2_43820484     AOna    G    T        0      0        2 
   2  chr2_43820484     ASom    G    T        0      0        2 
   2  chr2_43820484     HCab    G    T        0      0        2 
   2  chr2_43820484     HPrz    G    T        0      0        2 
   2  chr2_43820484     ZBoe    G    T      0.5      1        2 
   2  chr2_43820484     ZGre    G    T        0      0        2 
   2  chr2_43820484     ZHar    G    T        0      0        2 
   2  chr2_43820484   Sample    G    T        0      0        2 
   2  chr2_43821407     AAsi    A    G        0      0        2 
   2  chr2_43821407     AKia    A    G        0      0        2 
   2  chr2_43821407     AOna    A    G        0      0        2 
   2  chr2_43821407     ASom    A    G        0      0        2 
   2  chr2_43821407     HCab    A    G        0      0        2 
   2  chr2_43821407     HPrz    A    G        0      0        2 
   2  chr2_43821407     ZBoe    A    G      0.5      1        2 
   2  chr2_43821407     ZGre    A    G        0      0        2 
   2  chr2_43821407     ZHar    A    G        0      0        2 
   2  chr2_43821407   Sample    A    G        0      0        2 
   2  chr2_43823536     AAsi    G    A        0      0        2 
   2  chr2_43823536     AKia    G    A        1      2        2 
   2  chr2_43823536     AOna    G    A        1      2        2 
   2  chr2_43823536     ASom    G    A        0      0        2 
   2  chr2_43823536     HCab    G    A        0      0        2 
   2  chr2_43823536     HPrz    G    A        0      0        2 
   2  chr2_43823536     ZBoe    G    A        0      0        2 
   2  chr2_43823536     ZGre    G    A        0      0        2 
   2  chr2_43823536     ZHar    G    A        0      0        2 
   2  chr2_43823536   Sample    G    A        0      0        2 
   2  chr2_43825079     AAsi    G    A        0      0        2 
   2  chr2_43825079     AKia    G    A        0      0        2 
   2  chr2_43825079     AOna    G    A        0      0        2 
   2  chr2_43825079     ASom    G    A        0      0        2 
   2  chr2_43825079     HCab    G    A        1      2        2 
   2  chr2_43825079     HPrz    G    A        1      2        2 
   2  chr2_43825079     ZBoe    G    A        0      0        2 
   2  chr2_43825079     ZGre    G    A        0      0        2 
   2  chr2_43825079     ZHar    G    A        0      0        2 
   2  chr2_43825079   Sample    G    A        0      0        2 
   2  chr2_43841480     AAsi    A    G        0      0        2 
   2  chr2_43841480     AKia    A    G        0      0        2 
   2  chr2_43841480     AOna    A    G        0      0        2 
   2  chr2_43841480     ASom    A    G        0      0        2 
   2  chr2_43841480     HCab    A    G        1      2        2 
   2  chr2_43841480     HPrz    A    G        1      2        2 
   2  chr2_43841480     ZBoe    A    G        0      0        2 
   2  chr2_43841480     ZGre    A    G        0      0        2 
   2  chr2_43841480     ZHar    A    G        0      0        2 
   2  chr2_43841480   Sample    A    G        0      0        2 
   2  chr2_43842322     AAsi    A    C        0      0        2 
   2  chr2_43842322     AKia    A    C      0.5      1        2 
   2  chr2_43842322     AOna    A    C        0      0        2 
   2  chr2_43842322     ASom    A    C        0      0        2 
   2  chr2_43842322     HCab    A    C        0      0        2 
   2  chr2_43842322     HPrz    A    C        0      0        2 
   2  chr2_43842322     ZBoe    A    C        0      0        2 
   2  chr2_43842322     ZGre    A    C        0      0        2 
   2  chr2_43842322     ZHar    A    C        0      0        2 
   2  chr2_43842322   Sample    A    C        0      0        2 
   2  chr2_43843560     AAsi    G    A        1      2        2 
   2  chr2_43843560     AKia    G    A        0      0        2 
   2  chr2_43843560     AOna    G    A        0      0        2 
   2  chr2_43843560     ASom    G    A        1      2        2 
   2  chr2_43843560     HCab    G    A        0      0        2 
   2  chr2_43843560     HPrz    G    A        0      0        2 
   2  chr2_43843560     ZBoe    G    A        0      0        2 
   2  chr2_43843560     ZGre    G    A        0      0        2 
   2  chr2_43843560     ZHar    G    A        0      0        2 
   2  chr2_43843560   Sample    G    A        1      2        2 
   2  chr2_43844583     AAsi    A    G        0      0        2 
   2  chr2_43844583     AKia    A    G        0      0        2 
   2  chr2_43844583     AOna    A    G        0      0        2 
   2  chr2_43844583     ASom    A    G        0      0        2 
   2  chr2_43844583     HCab    A    G        1      2        2 
   2  chr2_43844583     HPrz    A    G        1      2        2 
   2  chr2_43844583     ZBoe    A    G        0      0        2 
   2  chr2_43844583     ZGre    A    G        0      0        2 
   2  chr2_43844583     ZHar    A    G        0      0        2 
   2  chr2_43844583   Sample    A    G        0      0        2 
   2  chr2_43845099     AAsi    G    T        0      0        2 
   2  chr2_43845099     AKia    G    T        0      0        2 
   2  chr2_43845099     AOna    G    T        0      0        2 
   2  chr2_43845099     ASom    G    T        0      0        2 
   2  chr2_43845099     HCab    G    T        0      0        2 
   2  chr2_43845099     HPrz    G    T      0.5      1        2 
   2  chr2_43845099     ZBoe    G    T        0      0        2 
   2  chr2_43845099     ZGre    G    T        0      0        2 
   2  chr2_43845099     ZHar    G    T        0      0        2 
   2  chr2_43845099   Sample    G    T        0      0        2 
   2  chr2_43856280     AAsi    T    C        0      0        2 
   2  chr2_43856280     AKia    T    C        0      0        2 
   2  chr2_43856280     AOna    T    C        0      0        2 
   2  chr2_43856280     ASom    T    C        0      0        2 
   2  chr2_43856280     HCab    T    C        0      0        2 
   2  chr2_43856280     HPrz    T    C        0      0        2 
   2  chr2_43856280     ZBoe    T    C        0      0        2 
   2  chr2_43856280     ZGre    T    C      0.5      1        2 
   2  chr2_43856280     ZHar    T    C        0      0        2 
   2  chr2_43856280   Sample    T    C        0      0        2 
   2  chr2_43856926     AAsi    T    C        0      0        2 
   2  chr2_43856926     AKia    T    C        0      0        2 
   2  chr2_43856926     AOna    T    C        0      0        2 
   2  chr2_43856926     ASom    T    C        0      0        2 
   2  chr2_43856926     HCab    T    C        0      0        2 
   2  chr2_43856926     HPrz    T    C        0      0        2 
   2  chr2_43856926     ZBoe    T    C        1      2        2 
   2  chr2_43856926     ZGre    T    C        1      2        2 
   2  chr2_43856926     ZHar    T    C        0      0        2 
   2  chr2_43856926   Sample    T    C        0      0        2 
   2  chr2_43858667     AAsi    A    T        0      0        2 
   2  chr2_43858667     AKia    A    T      0.5      1        2 
   2  chr2_43858667     AOna    A    T        0      0        2 
   2  chr2_43858667     ASom    A    T        0      0        2 
   2  chr2_43858667     HCab    A    T        0      0        2 
   2  chr2_43858667     HPrz    A    T        0      0        2 
   2  chr2_43858667     ZBoe    A    T        0      0        2 
   2  chr2_43858667     ZGre    A    T        0      0        2 
   2  chr2_43858667     ZHar    A    T        0      0        2 
   2  chr2_43858667   Sample    A    T        0      0        2 
   2  chr2_43868883     AAsi    T    C        0      0        2 
   2  chr2_43868883     AKia    T    C        0      0        2 
   2  chr2_43868883     AOna    T    C        0      0        2 
   2  chr2_43868883     ASom    T    C        0      0        2 
   2  chr2_43868883     HCab    T    C        0      0        2 
   2  chr2_43868883     HPrz    T    C        0      0        2 
   2  chr2_43868883     ZBoe    T    C        1      2        2 
   2  chr2_43868883     ZGre    T    C        0      0        2 
   2  chr2_43868883     ZHar    T    C        0      0        2 
   2  chr2_43868883   Sample    T    C        0      0        2 
   2  chr2_43871606     AAsi    C    T        0      0        2 
   2  chr2_43871606     AKia    C    T        0      0        2 
   2  chr2_43871606     AOna    C    T        0      0        2 
   2  chr2_43871606     ASom    C    T        0      0        2 
   2  chr2_43871606     HCab    C    T        0      0        2 
   2  chr2_43871606     HPrz    C    T        0      0        2 
   2  chr2_43871606     ZBoe    C    T      0.5      1        2 
   2  chr2_43871606     ZGre    C    T        0      0        2 
   2  chr2_43871606     ZHar    C    T        0      0        2 
   2  chr2_43871606   Sample    C    T        0      0        2 
   2  chr2_43877096     AAsi    A    G        0      0        2 
   2  chr2_43877096     AKia    A    G        0      0        2 
   2  chr2_43877096     AOna    A    G        0      0        2 
   2  chr2_43877096     ASom    A    G        0      0        2 
   2  chr2_43877096     HCab    A    G        0      0        2 
   2  chr2_43877096     HPrz    A    G        0      0        2 
   2  chr2_43877096     ZBoe    A    G      0.5      1        2 
   2  chr2_43877096     ZGre    A    G        0      0        2 
   2  chr2_43877096     ZHar    A    G        0      0        2 
   2  chr2_43877096   Sample    A    G        0      0        2 
   2  chr2_43877825     AAsi    C    T        0      0        2 
   2  chr2_43877825     AKia    C    T        0      0        2 
   2  chr2_43877825     AOna    C    T        0      0        2 
   2  chr2_43877825     ASom    C    T        0      0        2 
   2  chr2_43877825     HCab    C    T        1      2        2 
   2  chr2_43877825     HPrz    C    T        0      0        2 
   2  chr2_43877825     ZBoe    C    T        0      0        2 
   2  chr2_43877825     ZGre    C    T        0      0        2 
   2  chr2_43877825     ZHar    C    T        0      0        2 
   2  chr2_43877825   Sample    C    T        0      0        2 
   2  chr2_43882725     AAsi    T    A        1      2        2 
   2  chr2_43882725     AKia    T    A        1      2        2 
   2  chr2_43882725     AOna    T    A        1      2        2 
   2  chr2_43882725     ASom    T    A        1      2        2 
   2  chr2_43882725     HCab    T    A        0      0        2 
   2  chr2_43882725     HPrz    T    A        0      0        2 
   2  chr2_43882725     ZBoe    T    A        0      0        2 
   2  chr2_43882725     ZGre    T    A        0      0        2 
   2  chr2_43882725     ZHar    T    A        0      0        2 
   2  chr2_43882725   Sample    T    A        1      2        2 
   2  chr2_43883732     AAsi    A    G        0      0        2 
   2  chr2_43883732     AKia    A    G        0      0        2 
   2  chr2_43883732     AOna    A    G        0      0        2 
   2  chr2_43883732     ASom    A    G        0      0        2 
   2  chr2_43883732     HCab    A    G        0      0        2 
   2  chr2_43883732     HPrz    A    G        0      0        2 
   2  chr2_43883732     ZBoe    A    G        0      0        2 
   2  chr2_43883732     ZGre    A    G        0      0        2 
   2  chr2_43883732     ZHar    A    G        1      2        2 
   2  chr2_43883732   Sample    A    G        0      0        2 
   2  chr2_43886433     AAsi    T    C        0      0        2 
   2  chr2_43886433     AKia    T    C        0      0        2 
   2  chr2_43886433     AOna    T    C        1      2        2 
   2  chr2_43886433     ASom    T    C        0      0        2 
   2  chr2_43886433     HCab    T    C        0      0        2 
   2  chr2_43886433     HPrz    T    C        0      0        2 
   2  chr2_43886433     ZBoe    T    C        0      0        2 
   2  chr2_43886433     ZGre    T    C        0      0        2 
   2  chr2_43886433     ZHar    T    C        0      0        2 
   2  chr2_43886433   Sample    T    C        0      0        2 
   2  chr2_43888220     AAsi    G    T        0      0        2 
   2  chr2_43888220     AKia    G    T        0      0        2 
   2  chr2_43888220     AOna    G    T        0      0        2 
   2  chr2_43888220     ASom    G    T        0      0        2 
   2  chr2_43888220     HCab    G    T        0      0        2 
   2  chr2_43888220     HPrz    G    T        0      0        2 
   2  chr2_43888220     ZBoe    G    T        0      0        2 
   2  chr2_43888220     ZGre    G    T        1      2        2 
   2  chr2_43888220     ZHar    G    T        0      0        2 
   2  chr2_43888220   Sample    G    T        0      0        2 
   2  chr2_43888648     AAsi    A    G        0      0        2 
   2  chr2_43888648     AKia    A    G        0      0        2 
   2  chr2_43888648     AOna    A    G        0      0        2 
   2  chr2_43888648     ASom    A    G        0      0        2 
   2  chr2_43888648     HCab    A    G        1      2        2 
   2  chr2_43888648     HPrz    A    G        1      2        2 
   2  chr2_43888648     ZBoe    A    G        0      0        2 
   2  chr2_43888648     ZGre    A    G        0      0        2 
   2  chr2_43888648     ZHar    A    G        0      0        2 
   2  chr2_43888648   Sample    A    G        0      0        2 
   2  chr2_43892923     AAsi    A    G        0      0        2 
   2  chr2_43892923     AKia    A    G        0      0        2 
   2  chr2_43892923     AOna    A    G        1      2        2 
   2  chr2_43892923     ASom    A    G        0      0        2 
   2  chr2_43892923     HCab    A    G        0      0        2 
   2  chr2_43892923     HPrz    A    G        0      0        2 
   2  chr2_43892923     ZBoe    A    G        0      0        2 
   2  chr2_43892923     ZGre    A    G        0      0        2 
   2  chr2_43892923     ZHar    A    G        0      0        2 
   2  chr2_43892923   Sample    A    G        0      0        2 
   2  chr2_43897289     AAsi    A    T        0      0        2 
   2  chr2_43897289     AKia    A    T        0      0        2 
   2  chr2_43897289     AOna    A    T        0      0        2 
   2  chr2_43897289     ASom    A    T        0      0        2 
   2  chr2_43897289     HCab    A    T        0      0        2 
   2  chr2_43897289     HPrz    A    T        0      0        2 
   2  chr2_43897289     ZBoe    A    T        0      0        2 
   2  chr2_43897289     ZGre    A    T        1      2        2 
   2  chr2_43897289     ZHar    A    T        0      0        2 
   2  chr2_43897289   Sample    A    T        0      0        2 
   2  chr2_43901093     AAsi    A    G        0      0        2 
   2  chr2_43901093     AKia    A    G        0      0        2 
   2  chr2_43901093     AOna    A    G        0      0        2 
   2  chr2_43901093     ASom    A    G        0      0        2 
   2  chr2_43901093     HCab    A    G        1      2        2 
   2  chr2_43901093     HPrz    A    G        0      0        2 
   2  chr2_43901093     ZBoe    A    G        0      0        2 
   2  chr2_43901093     ZGre    A    G        0      0        2 
   2  chr2_43901093     ZHar    A    G        0      0        2 
   2  chr2_43901093   Sample    A    G        0      0        2 
   2  chr2_43903686     AAsi    A    G        0      0        2 
   2  chr2_43903686     AKia    A    G        0      0        2 
   2  chr2_43903686     AOna    A    G        0      0        2 
   2  chr2_43903686     ASom    A    G        0      0        2 
   2  chr2_43903686     HCab    A    G        0      0        2 
   2  chr2_43903686     HPrz    A    G        0      0        2 
   2  chr2_43903686     ZBoe    A    G      0.5      1        2 
   2  chr2_43903686     ZGre    A    G        0      0        2 
   2  chr2_43903686     ZHar    A    G        0      0        2 
   2  chr2_43903686   Sample    A    G        0      0        2 
   2  chr2_43909622     AAsi    T    G        0      0        2 
   2  chr2_43909622     AKia    T    G        1      2        2 
   2  chr2_43909622     AOna    T    G        0      0        2 
   2  chr2_43909622     ASom    T    G        0      0        2 
   2  chr2_43909622     HCab    T    G        0      0        2 
   2  chr2_43909622     HPrz    T    G        0      0        2 
   2  chr2_43909622     ZBoe    T    G        0      0        2 
   2  chr2_43909622     ZGre    T    G        0      0        2 
   2  chr2_43909622     ZHar    T    G        0      0        2 
   2  chr2_43909622   Sample    T    G        0      0        2 
   2  chr2_43910723     AAsi    C    T        0      0        2 
   2  chr2_43910723     AKia    C    T        0      0        2 
   2  chr2_43910723     AOna    C    T        0      0        2 
   2  chr2_43910723     ASom    C    T        0      0        2 
   2  chr2_43910723     HCab    C    T        1      2        2 
   2  chr2_43910723     HPrz    C    T        1      2        2 
   2  chr2_43910723     ZBoe    C    T        0      0        2 
   2  chr2_43910723     ZGre    C    T        0      0        2 
   2  chr2_43910723     ZHar    C    T        0      0        2 
   2  chr2_43910723   Sample    C    T        0      0        2 
   2  chr2_43912798     AAsi    G    A        0      0        2 
   2  chr2_43912798     AKia    G    A        0      0        2 
   2  chr2_43912798     AOna    G    A        0      0        2 
   2  chr2_43912798     ASom    G    A        0      0        2 
   2  chr2_43912798     HCab    G    A        0      0        2 
   2  chr2_43912798     HPrz    G    A        0      0        2 
   2  chr2_43912798     ZBoe    G    A      0.5      1        2 
   2  chr2_43912798     ZGre    G    A        0      0        2 
   2  chr2_43912798     ZHar    G    A        0      0        2 
   2  chr2_43912798   Sample    G    A        0      0        2 
   2  chr2_43917533     AAsi    C    G        0      0        2 
   2  chr2_43917533     AKia    C    G        0      0        2 
   2  chr2_43917533     AOna    C    G        0      0        2 
   2  chr2_43917533     ASom    C    G        0      0        2 
   2  chr2_43917533     HCab    C    G        0      0        2 
   2  chr2_43917533     HPrz    C    G        0      0        2 
   2  chr2_43917533     ZBoe    C    G        0      0        2 
   2  chr2_43917533     ZGre    C    G        0      0        2 
   2  chr2_43917533     ZHar    C    G        1      2        2 
   2  chr2_43917533   Sample    C    G        0      0        2 
   2  chr2_43918830     AAsi    A    G        0      0        2 
   2  chr2_43918830     AKia    A    G        1      2        2 
   2  chr2_43918830     AOna    A    G        1      2        2 
   2  chr2_43918830     ASom    A    G        0      0        2 
   2  chr2_43918830     HCab    A    G        0      0        2 
   2  chr2_43918830     HPrz    A    G        0      0        2 
   2  chr2_43918830     ZBoe    A    G        0      0        2 
   2  chr2_43918830     ZGre    A    G        0      0        2 
   2  chr2_43918830     ZHar    A    G        0      0        2 
   2  chr2_43918830   Sample    A    G        0      0        2 
   2  chr2_43920225     AAsi    C    A        0      0        2 
   2  chr2_43920225     AKia    C    A        0      0        2 
   2  chr2_43920225     AOna    C    A        0      0        2 
   2  chr2_43920225     ASom    C    A        0      0        2 
   2  chr2_43920225     HCab    C    A        0      0        2 
   2  chr2_43920225     HPrz    C    A      0.5      1        2 
   2  chr2_43920225     ZBoe    C    A        0      0        2 
   2  chr2_43920225     ZGre    C    A        0      0        2 
   2  chr2_43920225     ZHar    C    A        0      0        2 
   2  chr2_43920225   Sample    C    A        0      0        2 
   2  chr2_43921921     AAsi    C    T        0      0        2 
   2  chr2_43921921     AKia    C    T        0      0        2 
   2  chr2_43921921     AOna    C    T        0      0        2 
   2  chr2_43921921     ASom    C    T        0      0        2 
   2  chr2_43921921     HCab    C    T        0      0        2 
   2  chr2_43921921     HPrz    C    T        0      0        2 
   2  chr2_43921921     ZBoe    C    T        0      0        2 
   2  chr2_43921921     ZGre    C    T        1      2        2 
   2  chr2_43921921     ZHar    C    T        0      0        2 
   2  chr2_43921921   Sample    C    T        0      0        2 
   2  chr2_43924658     AAsi    T    A        0      0        2 
   2  chr2_43924658     AKia    T    A        0      0        2 
   2  chr2_43924658     AOna    T    A        0      0        2 
   2  chr2_43924658     ASom    T    A        0      0        2 
   2  chr2_43924658     HCab    T    A        1      2        2 
   2  chr2_43924658     HPrz    T    A        1      2        2 
   2  chr2_43924658     ZBoe    T    A        0      0        2 
   2  chr2_43924658     ZGre    T    A        0      0        2 
   2  chr2_43924658     ZHar    T    A        0      0        2 
   2  chr2_43924658   Sample    T    A        0      0        2 
   2  chr2_43925586     AAsi    T    A        1      2        2 
   2  chr2_43925586     AKia    T    A        0      0        2 
   2  chr2_43925586     AOna    T    A        0      0        2 
   2  chr2_43925586     ASom    T    A        1      2        2 
   2  chr2_43925586     HCab    T    A        0      0        2 
   2  chr2_43925586     HPrz    T    A        0      0        2 
   2  chr2_43925586     ZBoe    T    A        0      0        2 
   2  chr2_43925586     ZGre    T    A        0      0        2 
   2  chr2_43925586     ZHar    T    A        0      0        2 
   2  chr2_43925586   Sample    T    A        1      2        2 
   2  chr2_43929489     AAsi    G    A        0      0        2 
   2  chr2_43929489     AKia    G    A        0      0        2 
   2  chr2_43929489     AOna    G    A        0      0        2 
   2  chr2_43929489     ASom    G    A        0      0        2 
   2  chr2_43929489     HCab    G    A        0      0        2 
   2  chr2_43929489     HPrz    G    A        0      0        2 
   2  chr2_43929489     ZBoe    G    A        1      2        2 
   2  chr2_43929489     ZGre    G    A        1      2        2 
   2  chr2_43929489     ZHar    G    A        0      0        2 
   2  chr2_43929489   Sample    G    A        0      0        2 
   2  chr2_43930995     AAsi    T    C        0      0        2 
   2  chr2_43930995     AKia    T    C        0      0        2 
   2  chr2_43930995     AOna    T    C        0      0        2 
   2  chr2_43930995     ASom    T    C        0      0        2 
   2  chr2_43930995     HCab    T    C        1      2        2 
   2  chr2_43930995     HPrz    T    C        1      2        2 
   2  chr2_43930995     ZBoe    T    C        0      0        2 
   2  chr2_43930995     ZGre    T    C        0      0        2 
   2  chr2_43930995     ZHar    T    C        0      0        2 
   2  chr2_43930995   Sample    T    C        0      0        2 
   2  chr2_43936132     AAsi    A    C        0      0        2 
   2  chr2_43936132     AKia    A    C      0.5      1        2 
   2  chr2_43936132     AOna    A    C        0      0        2 
   2  chr2_43936132     ASom    A    C        0      0        2 
   2  chr2_43936132     HCab    A    C        0      0        2 
   2  chr2_43936132     HPrz    A    C        0      0        2 
   2  chr2_43936132     ZBoe    A    C        0      0        2 
   2  chr2_43936132     ZGre    A    C        0      0        2 
   2  chr2_43936132     ZHar    A    C        0      0        2 
   2  chr2_43936132   Sample    A    C        0      0        2 
   2  chr2_43938847     AAsi    C    T      0.5      1        2 
   2  chr2_43938847     AKia    C    T        0      0        2 
   2  chr2_43938847     AOna    C    T        0      0        2 
   2  chr2_43938847     ASom    C    T        0      0        2 
   2  chr2_43938847     HCab    C    T        0      0        2 
   2  chr2_43938847     HPrz    C    T        0      0        2 
   2  chr2_43938847     ZBoe    C    T        0      0        2 
   2  chr2_43938847     ZGre    C    T        0      0        2 
   2  chr2_43938847     ZHar    C    T        0      0        2 
   2  chr2_43938847   Sample    C    T        1      2        2 
   2  chr2_43939725     AAsi    G    A        0      0        2 
   2  chr2_43939725     AKia    G    A        1      2        2 
   2  chr2_43939725     AOna    G    A        1      2        2 
   2  chr2_43939725     ASom    G    A        0      0        2 
   2  chr2_43939725     HCab    G    A        0      0        2 
   2  chr2_43939725     HPrz    G    A        0      0        2 
   2  chr2_43939725     ZBoe    G    A        0      0        2 
   2  chr2_43939725     ZGre    G    A        0      0        2 
   2  chr2_43939725     ZHar    G    A        0      0        2 
   2  chr2_43939725   Sample    G    A        0      0        2 
   2  chr2_43953864     AAsi    T    C        0      0        2 
   2  chr2_43953864     AKia    T    C        0      0        2 
   2  chr2_43953864     AOna    T    C        0      0        2 
   2  chr2_43953864     ASom    T    C        0      0        2 
   2  chr2_43953864     HCab    T    C        0      0        2 
   2  chr2_43953864     HPrz    T    C      0.5      1        2 
   2  chr2_43953864     ZBoe    T    C        0      0        2 
   2  chr2_43953864     ZGre    T    C        0      0        2 
   2  chr2_43953864     ZHar    T    C        0      0        2 
   2  chr2_43953864   Sample    T    C        0      0        2 
   2  chr2_43954947     AAsi    G    C        1      2        2 
   2  chr2_43954947     AKia    G    C        1      2        2 
   2  chr2_43954947     AOna    G    C        1      2        2 
   2  chr2_43954947     ASom    G    C        1      2        2 
   2  chr2_43954947     HCab    G    C        0      0        2 
   2  chr2_43954947     HPrz    G    C        0      0        2 
   2  chr2_43954947     ZBoe    G    C        0      0        2 
   2  chr2_43954947     ZGre    G    C        0      0        2 
   2  chr2_43954947     ZHar    G    C        0      0        2 
   2  chr2_43954947   Sample    G    C        1      2        2 
   2  chr2_43971744     AAsi    C    T        0      0        2 
   2  chr2_43971744     AKia    C    T        0      0        2 
   2  chr2_43971744     AOna    C    T        0      0        2 
   2  chr2_43971744     ASom    C    T        0      0        2 
   2  chr2_43971744     HCab    C    T        1      2        2 
   2  chr2_43971744     HPrz    C    T        1      2        2 
   2  chr2_43971744     ZBoe    C    T        0      0        2 
   2  chr2_43971744     ZGre    C    T        0      0        2 
   2  chr2_43971744     ZHar    C    T        0      0        2 
   2  chr2_43971744   Sample    C    T        0      0        2 
   2  chr2_43982537     AAsi    A    G        0      0        2 
   2  chr2_43982537     AKia    A    G        0      0        2 
   2  chr2_43982537     AOna    A    G        0      0        2 
   2  chr2_43982537     ASom    A    G        0      0        2 
   2  chr2_43982537     HCab    A    G        1      2        2 
   2  chr2_43982537     HPrz    A    G        1      2        2 
   2  chr2_43982537     ZBoe    A    G        0      0        2 
   2  chr2_43982537     ZGre    A    G        0      0        2 
   2  chr2_43982537     ZHar    A    G        0      0        2 
   2  chr2_43982537   Sample    A    G        0      0        2 
   2  chr2_43982854     AAsi    A    G        0      0        2 
   2  chr2_43982854     AKia    A    G        0      0        2 
   2  chr2_43982854     AOna    A    G        0      0        2 
   2  chr2_43982854     ASom    A    G        0      0        2 
   2  chr2_43982854     HCab    A    G        1      2        2 
   2  chr2_43982854     HPrz    A    G        1      2        2 
   2  chr2_43982854     ZBoe    A    G        0      0        2 
   2  chr2_43982854     ZGre    A    G        0      0        2 
   2  chr2_43982854     ZHar    A    G        0      0        2 
   2  chr2_43982854   Sample    A    G        0      0        2 
   2  chr2_43995649     AAsi    T    A        0      0        2 
   2  chr2_43995649     AKia    T    A        0      0        2 
   2  chr2_43995649     AOna    T    A        0      0        2 
   2  chr2_43995649     ASom    T    A        0      0        2 
   2  chr2_43995649     HCab    T    A        0      0        2 
   2  chr2_43995649     HPrz    T    A        0      0        2 
   2  chr2_43995649     ZBoe    T    A      0.5      1        2 
   2  chr2_43995649     ZGre    T    A        0      0        2 
   2  chr2_43995649     ZHar    T    A        0      0        2 
   2  chr2_43995649   Sample    T    A        0      0        2 
   2  chr2_43998566     AAsi    G    A        0      0        2 
   2  chr2_43998566     AKia    G    A        0      0        2 
   2  chr2_43998566     AOna    G    A        0      0        2 
   2  chr2_43998566     ASom    G    A        0      0        2 
   2  chr2_43998566     HCab    G    A        0      0        2 
   2  chr2_43998566     HPrz    G    A      0.5      1        2 
   2  chr2_43998566     ZBoe    G    A        0      0        2 
   2  chr2_43998566     ZGre    G    A        0      0        2 
   2  chr2_43998566     ZHar    G    A        0      0        2 
   2  chr2_43998566   Sample    G    A        0      0        2 
   2  chr2_44006037     AAsi    G    C        0      0        2 
   2  chr2_44006037     AKia    G    C        0      0        2 
   2  chr2_44006037     AOna    G    C      0.5      1        2 
   2  chr2_44006037     ASom    G    C        0      0        2 
   2  chr2_44006037     HCab    G    C        0      0        2 
   2  chr2_44006037     HPrz    G    C        0      0        2 
   2  chr2_44006037     ZBoe    G    C        0      0        2 
   2  chr2_44006037     ZGre    G    C        0      0        2 
   2  chr2_44006037     ZHar    G    C        0      0        2 
   2  chr2_44006037   Sample    G    C        0      0        2 
   2  chr2_44009603     AAsi    A    G        0      0        2 
   2  chr2_44009603     AKia    A    G        0      0        2 
   2  chr2_44009603     AOna    A    G      0.5      1        2 
   2  chr2_44009603     ASom    A    G        0      0        2 
   2  chr2_44009603     HCab    A    G        0      0        2 
   2  chr2_44009603     HPrz    A    G        0      0        2 
   2  chr2_44009603     ZBoe    A    G        0      0        2 
   2  chr2_44009603     ZGre    A    G        0      0        2 
   2  chr2_44009603     ZHar    A    G        0      0        2 
   2  chr2_44009603   Sample    A    G        0      0        2 
   2  chr2_44012759     AAsi    T    C        0      0        2 
   2  chr2_44012759     AKia    T    C        0      0        2 
   2  chr2_44012759     AOna    T    C        0      0        2 
   2  chr2_44012759     ASom    T    C        0      0        2 
   2  chr2_44012759     HCab    T    C        0      0        2 
   2  chr2_44012759     HPrz    T    C        0      0        2 
   2  chr2_44012759     ZBoe    T    C      0.5      1        2 
   2  chr2_44012759     ZGre    T    C        0      0        2 
   2  chr2_44012759     ZHar    T    C        0      0        2 
   2  chr2_44012759   Sample    T    C        0      0        2 
   2  chr2_44013470     AAsi    A    G        0      0        2 
   2  chr2_44013470     AKia    A    G        0      0        2 
   2  chr2_44013470     AOna    A    G        0      0        2 
   2  chr2_44013470     ASom    A    G        0      0        2 
   2  chr2_44013470     HCab    A    G        1      2        2 
   2  chr2_44013470     HPrz    A    G        1      2        2 
   2  chr2_44013470     ZBoe    A    G        0      0        2 
   2  chr2_44013470     ZGre    A    G        0      0        2 
   2  chr2_44013470     ZHar    A    G        0      0        2 
   2  chr2_44013470   Sample    A    G        0      0        2 
   2  chr2_44013693     AAsi    T    C        1      2        2 
   2  chr2_44013693     AKia    T    C        0      0        2 
   2  chr2_44013693     AOna    T    C        0      0        2 
   2  chr2_44013693     ASom    T    C        1      2        2 
   2  chr2_44013693     HCab    T    C        0      0        2 
   2  chr2_44013693     HPrz    T    C        0      0        2 
   2  chr2_44013693     ZBoe    T    C        0      0        2 
   2  chr2_44013693     ZGre    T    C        0      0        2 
   2  chr2_44013693     ZHar    T    C        0      0        2 
   2  chr2_44013693   Sample    T    C        1      2        2 
   2  chr2_44020605     AAsi    T    G        0      0        2 
   2  chr2_44020605     AKia    T    G        0      0        2 
   2  chr2_44020605     AOna    T    G        0      0        2 
   2  chr2_44020605     ASom    T    G        0      0        2 
   2  chr2_44020605     HCab    T    G        0      0        2 
   2  chr2_44020605     HPrz    T    G      0.5      1        2 
   2  chr2_44020605     ZBoe    T    G        0      0        2 
   2  chr2_44020605     ZGre    T    G        0      0        2 
   2  chr2_44020605     ZHar    T    G        0      0        2 
   2  chr2_44020605   Sample    T    G        0      0        2 
   2  chr2_44020880     AAsi    T    C      0.5      1        2 
   2  chr2_44020880     AKia    T    C        0      0        2 
   2  chr2_44020880     AOna    T    C        0      0        2 
   2  chr2_44020880     ASom    T    C        0      0        2 
   2  chr2_44020880     HCab    T    C        0      0        2 
   2  chr2_44020880     HPrz    T    C        0      0        2 
   2  chr2_44020880     ZBoe    T    C        0      0        2 
   2  chr2_44020880     ZGre    T    C        0      0        2 
   2  chr2_44020880     ZHar    T    C        0      0        2 
   2  chr2_44020880   Sample    T    C        0      0        2 
   2  chr2_44023255     AAsi    A    G        1      2        2 
   2  chr2_44023255     AKia    A    G        0      0        2 
   2  chr2_44023255     AOna    A    G        0      0        2 
   2  chr2_44023255     ASom    A    G        1      2        2 
   2  chr2_44023255     HCab    A    G        0      0        2 
   2  chr2_44023255     HPrz    A    G        0      0        2 
   2  chr2_44023255     ZBoe    A    G        0      0        2 
   2  chr2_44023255     ZGre    A    G        0      0        2 
   2  chr2_44023255     ZHar    A    G        0      0        2 
   2  chr2_44023255   Sample    A    G        1      2        2 
   2  chr2_44038594     AAsi    G    A        0      0        2 
   2  chr2_44038594     AKia    G    A        0      0        2 
   2  chr2_44038594     AOna    G    A        0      0        2 
   2  chr2_44038594     ASom    G    A        0      0        2 
   2  chr2_44038594     HCab    G    A        1      2        2 
   2  chr2_44038594     HPrz    G    A        1      2        2 
   2  chr2_44038594     ZBoe    G    A        0      0        2 
   2  chr2_44038594     ZGre    G    A        0      0        2 
   2  chr2_44038594     ZHar    G    A        0      0        2 
   2  chr2_44038594   Sample    G    A        0      0        2 
   2  chr2_44043152     AAsi    G    A        1      2        2 
   2  chr2_44043152     AKia    G    A        1      2        2 
   2  chr2_44043152     AOna    G    A        1      2        2 
   2  chr2_44043152     ASom    G    A        1      2        2 
   2  chr2_44043152     HCab    G    A        0      0        2 
   2  chr2_44043152     HPrz    G    A        0      0        2 
   2  chr2_44043152     ZBoe    G    A        0      0        2 
   2  chr2_44043152     ZGre    G    A        0      0        2 
   2  chr2_44043152     ZHar    G    A        0      0        2 
   2  chr2_44043152   Sample    G    A        1      2        2 
   2  chr2_44043872     AAsi    C    T        0      0        2 
   2  chr2_44043872     AKia    C    T        0      0        2 
   2  chr2_44043872     AOna    C    T        0      0        2 
   2  chr2_44043872     ASom    C    T        0      0        2 
   2  chr2_44043872     HCab    C    T        1      2        2 
   2  chr2_44043872     HPrz    C    T        1      2        2 
   2  chr2_44043872     ZBoe    C    T        0      0        2 
   2  chr2_44043872     ZGre    C    T        0      0        2 
   2  chr2_44043872     ZHar    C    T        0      0        2 
   2  chr2_44043872   Sample    C    T        0      0        2 
   2  chr2_44048107     AAsi    G    A        0      0        2 
   2  chr2_44048107     AKia    G    A        0      0        2 
   2  chr2_44048107     AOna    G    A        0      0        2 
   2  chr2_44048107     ASom    G    A        0      0        2 
   2  chr2_44048107     HCab    G    A        0      0        2 
   2  chr2_44048107     HPrz    G    A        0      0        2 
   2  chr2_44048107     ZBoe    G    A      0.5      1        2 
   2  chr2_44048107     ZGre    G    A        0      0        2 
   2  chr2_44048107     ZHar    G    A        0      0        2 
   2  chr2_44048107   Sample    G    A        0      0        2 
   2  chr2_44049496     AAsi    A    G        0      0        2 
   2  chr2_44049496     AKia    A    G        0      0        2 
   2  chr2_44049496     AOna    A    G        0      0        2 
   2  chr2_44049496     ASom    A    G        0      0        2 
   2  chr2_44049496     HCab    A    G        0      0        2 
   2  chr2_44049496     HPrz    A    G        0      0        2 
   2  chr2_44049496     ZBoe    A    G        0      0        2 
   2  chr2_44049496     ZGre    A    G        1      2        2 
   2  chr2_44049496     ZHar    A    G        0      0        2 
   2  chr2_44049496   Sample    A    G        0      0        2 
   2  chr2_44054032     AAsi    G    A        0      0        2 
   2  chr2_44054032     AKia    G    A        0      0        2 
   2  chr2_44054032     AOna    G    A        0      0        2 
   2  chr2_44054032     ASom    G    A        0      0        2 
   2  chr2_44054032     HCab    G    A        1      2        2 
   2  chr2_44054032     HPrz    G    A        1      2        2 
   2  chr2_44054032     ZBoe    G    A        0      0        2 
   2  chr2_44054032     ZGre    G    A        0      0        2 
   2  chr2_44054032     ZHar    G    A        0      0        2 
   2  chr2_44054032   Sample    G    A        0      0        2 
   2  chr2_44060240     AAsi    A    T        0      0        2 
   2  chr2_44060240     AKia    A    T        0      0        2 
   2  chr2_44060240     AOna    A    T        0      0        2 
   2  chr2_44060240     ASom    A    T        0      0        2 
   2  chr2_44060240     HCab    A    T        0      0        2 
   2  chr2_44060240     HPrz    A    T        0      0        2 
   2  chr2_44060240     ZBoe    A    T      0.5      1        2 
   2  chr2_44060240     ZGre    A    T        0      0        2 
   2  chr2_44060240     ZHar    A    T        0      0        2 
   2  chr2_44060240   Sample    A    T        0      0        2 
   2  chr2_44063745     AAsi    T    C        0      0        2 
   2  chr2_44063745     AKia    T    C        0      0        2 
   2  chr2_44063745     AOna    T    C        1      2        2 
   2  chr2_44063745     ASom    T    C        0      0        2 
   2  chr2_44063745     HCab    T    C        0      0        2 
   2  chr2_44063745     HPrz    T    C        0      0        2 
   2  chr2_44063745     ZBoe    T    C        0      0        2 
   2  chr2_44063745     ZGre    T    C        0      0        2 
   2  chr2_44063745     ZHar    T    C        0      0        2 
   2  chr2_44063745   Sample    T    C        0      0        2 
   2  chr2_44066505     AAsi    C    G        0      0        2 
   2  chr2_44066505     AKia    C    G        0      0        2 
   2  chr2_44066505     AOna    C    G        0      0        2 
   2  chr2_44066505     ASom    C    G        0      0        2 
   2  chr2_44066505     HCab    C    G        1      2        2 
   2  chr2_44066505     HPrz    C    G        1      2        2 
   2  chr2_44066505     ZBoe    C    G        0      0        2 
   2  chr2_44066505     ZGre    C    G        0      0        2 
   2  chr2_44066505     ZHar    C    G        0      0        2 
   2  chr2_44066505   Sample    C    G        0      0        2 
   2  chr2_44066712     AAsi    A    G        0      0        2 
   2  chr2_44066712     AKia    A    G        0      0        2 
   2  chr2_44066712     AOna    A    G        1      2        2 
   2  chr2_44066712     ASom    A    G        0      0        2 
   2  chr2_44066712     HCab    A    G        0      0        2 
   2  chr2_44066712     HPrz    A    G        0      0        2 
   2  chr2_44066712     ZBoe    A    G        0      0        2 
   2  chr2_44066712     ZGre    A    G        0      0        2 
   2  chr2_44066712     ZHar    A    G        0      0        2 
   2  chr2_44066712   Sample    A    G        0      0        2 
   2  chr2_44073194     AAsi    C    T        0      0        2 
   2  chr2_44073194     AKia    C    T        0      0        2 
   2  chr2_44073194     AOna    C    T        0      0        2 
   2  chr2_44073194     ASom    C    T        0      0        2 
   2  chr2_44073194     HCab    C    T        1      2        2 
   2  chr2_44073194     HPrz    C    T        1      2        2 
   2  chr2_44073194     ZBoe    C    T        0      0        2 
   2  chr2_44073194     ZGre    C    T        0      0        2 
   2  chr2_44073194     ZHar    C    T        0      0        2 
   2  chr2_44073194   Sample    C    T        0      0        2 
   2  chr2_44076326     AAsi    A    G        0      0        2 
   2  chr2_44076326     AKia    A    G        0      0        2 
   2  chr2_44076326     AOna    A    G        0      0        2 
   2  chr2_44076326     ASom    A    G        0      0        2 
   2  chr2_44076326     HCab    A    G        0      0        2 
   2  chr2_44076326     HPrz    A    G        0      0        2 
   2  chr2_44076326     ZBoe    A    G        1      2        2 
   2  chr2_44076326     ZGre    A    G        1      2        2 
   2  chr2_44076326     ZHar    A    G        1      2        2 
   2  chr2_44076326   Sample    A    G        0      0        2 
   2  chr2_44080350     AAsi    G    A        0      0        2 
   2  chr2_44080350     AKia    G    A        0      0        2 
   2  chr2_44080350     AOna    G    A        0      0        2 
   2  chr2_44080350     ASom    G    A        0      0        2 
   2  chr2_44080350     HCab    G    A        0      0        2 
   2  chr2_44080350     HPrz    G    A        0      0        2 
   2  chr2_44080350     ZBoe    G    A      0.5      1        2 
   2  chr2_44080350     ZGre    G    A        0      0        2 
   2  chr2_44080350     ZHar    G    A        0      0        2 
   2  chr2_44080350   Sample    G    A        0      0        2 
   2  chr2_44082867     AAsi    A    G        0      0        2 
   2  chr2_44082867     AKia    A    G        0      0        2 
   2  chr2_44082867     AOna    A    G        0      0        2 
   2  chr2_44082867     ASom    A    G        0      0        2 
   2  chr2_44082867     HCab    A    G        1      2        2 
   2  chr2_44082867     HPrz    A    G        1      2        2 
   2  chr2_44082867     ZBoe    A    G        0      0        2 
   2  chr2_44082867     ZGre    A    G        0      0        2 
   2  chr2_44082867     ZHar    A    G        0      0        2 
   2  chr2_44082867   Sample    A    G        0      0        2 
   2  chr2_44083377     AAsi    G    C        0      0        2 
   2  chr2_44083377     AKia    G    C        1      2        2 
   2  chr2_44083377     AOna    G    C        0      0        2 
   2  chr2_44083377     ASom    G    C        0      0        2 
   2  chr2_44083377     HCab    G    C        0      0        2 
   2  chr2_44083377     HPrz    G    C        0      0        2 
   2  chr2_44083377     ZBoe    G    C        0      0        2 
   2  chr2_44083377     ZGre    G    C        0      0        2 
   2  chr2_44083377     ZHar    G    C        0      0        2 
   2  chr2_44083377   Sample    G    C        0      0        2 
   2  chr2_44086781     AAsi    A    G        1      2        2 
   2  chr2_44086781     AKia    A    G        0      0        2 
   2  chr2_44086781     AOna    A    G        0      0        2 
   2  chr2_44086781     ASom    A    G        0      0        2 
   2  chr2_44086781     HCab    A    G        0      0        2 
   2  chr2_44086781     HPrz    A    G        0      0        2 
   2  chr2_44086781     ZBoe    A    G        0      0        2 
   2  chr2_44086781     ZGre    A    G        0      0        2 
   2  chr2_44086781     ZHar    A    G        0      0        2 
   2  chr2_44086781   Sample    A    G        0      0        2 
   2  chr2_44087002     AAsi    A    G        0      0        2 
   2  chr2_44087002     AKia    A    G        0      0        2 
   2  chr2_44087002     AOna    A    G        0      0        2 
   2  chr2_44087002     ASom    A    G      0.5      1        2 
   2  chr2_44087002     HCab    A    G        0      0        2 
   2  chr2_44087002     HPrz    A    G        0      0        2 
   2  chr2_44087002     ZBoe    A    G        0      0        2 
   2  chr2_44087002     ZGre    A    G        0      0        2 
   2  chr2_44087002     ZHar    A    G        0      0        2 
   2  chr2_44087002   Sample    A    G        0      0        2 
   2  chr2_44097373     AAsi    C    T        1      2        2 
   2  chr2_44097373     AKia    C    T        1      2        2 
   2  chr2_44097373     AOna    C    T        1      2        2 
   2  chr2_44097373     ASom    C    T        1      2        2 
   2  chr2_44097373     HCab    C    T        0      0        2 
   2  chr2_44097373     HPrz    C    T        0      0        2 
   2  chr2_44097373     ZBoe    C    T        0      0        2 
   2  chr2_44097373     ZGre    C    T        0      0        2 
   2  chr2_44097373     ZHar    C    T        0      0        2 
   2  chr2_44097373   Sample    C    T        1      2        2 
   2  chr2_44097878     AAsi    A    G        0      0        2 
   2  chr2_44097878     AKia    A    G        0      0        2 
   2  chr2_44097878     AOna    A    G        0      0        2 
   2  chr2_44097878     ASom    A    G        0      0        2 
   2  chr2_44097878     HCab    A    G        0      0        2 
   2  chr2_44097878     HPrz    A    G        0      0        2 
   2  chr2_44097878     ZBoe    A    G        1      2        2 
   2  chr2_44097878     ZGre    A    G        1      2        2 
   2  chr2_44097878     ZHar    A    G        1      2        2 
   2  chr2_44097878   Sample    A    G        0      0        2 
   2  chr2_44102164     AAsi    G    A        0      0        2 
   2  chr2_44102164     AKia    G    A        0      0        2 
   2  chr2_44102164     AOna    G    A        0      0        2 
   2  chr2_44102164     ASom    G    A        0      0        2 
   2  chr2_44102164     HCab    G    A        1      2        2 
   2  chr2_44102164     HPrz    G    A        1      2        2 
   2  chr2_44102164     ZBoe    G    A        0      0        2 
   2  chr2_44102164     ZGre    G    A        0      0        2 
   2  chr2_44102164     ZHar    G    A        0      0        2 
   2  chr2_44102164   Sample    G    A        0      0        2 
   2  chr2_44103253     AAsi    C    G      0.5      1        2 
   2  chr2_44103253     AKia    C    G        0      0        2 
   2  chr2_44103253     AOna    C    G        0      0        2 
   2  chr2_44103253     ASom    C    G        0      0        2 
   2  chr2_44103253     HCab    C    G        0      0        2 
   2  chr2_44103253     HPrz    C    G        0      0        2 
   2  chr2_44103253     ZBoe    C    G        0      0        2 
   2  chr2_44103253     ZGre    C    G        0      0        2 
   2  chr2_44103253     ZHar    C    G        0      0        2 
   2  chr2_44103253   Sample    C    G        1      2        2 
   2  chr2_44104405     AAsi    G    A        0      0        2 
   2  chr2_44104405     AKia    G    A        0      0        2 
   2  chr2_44104405     AOna    G    A        0      0        2 
   2  chr2_44104405     ASom    G    A        0      0        2 
   2  chr2_44104405     HCab    G    A        1      2        2 
   2  chr2_44104405     HPrz    G    A        1      2        2 
   2  chr2_44104405     ZBoe    G    A        0      0        2 
   2  chr2_44104405     ZGre    G    A        0      0        2 
   2  chr2_44104405     ZHar    G    A        0      0        2 
   2  chr2_44104405   Sample    G    A        0      0        2 
   2  chr2_44104505     AAsi    C    T        1      2        2 
   2  chr2_44104505     AKia    C    T        1      2        2 
   2  chr2_44104505     AOna    C    T        1      2        2 
   2  chr2_44104505     ASom    C    T        1      2        2 
   2  chr2_44104505     HCab    C    T        0      0        2 
   2  chr2_44104505     HPrz    C    T        0      0        2 
   2  chr2_44104505     ZBoe    C    T        0      0        2 
   2  chr2_44104505     ZGre    C    T        0      0        2 
   2  chr2_44104505     ZHar    C    T        0      0        2 
   2  chr2_44104505   Sample    C    T        1      2        2 
   2  chr2_44106699     AAsi    A    C        0      0        2 
   2  chr2_44106699     AKia    A    C        0      0        2 
   2  chr2_44106699     AOna    A    C      0.5      1        2 
   2  chr2_44106699     ASom    A    C        0      0        2 
   2  chr2_44106699     HCab    A    C        0      0        2 
   2  chr2_44106699     HPrz    A    C        0      0        2 
   2  chr2_44106699     ZBoe    A    C        0      0        2 
   2  chr2_44106699     ZGre    A    C        0      0        2 
   2  chr2_44106699     ZHar    A    C        0      0        2 
   2  chr2_44106699   Sample    A    C        0      0        2 
   2  chr2_44109518     AAsi    A    C        0      0        2 
   2  chr2_44109518     AKia    A    C        0      0        2 
   2  chr2_44109518     AOna    A    C        1      2        2 
   2  chr2_44109518     ASom    A    C        0      0        2 
   2  chr2_44109518     HCab    A    C        0      0        2 
   2  chr2_44109518     HPrz    A    C        0      0        2 
   2  chr2_44109518     ZBoe    A    C        0      0        2 
   2  chr2_44109518     ZGre    A    C        0      0        2 
   2  chr2_44109518     ZHar    A    C        0      0        2 
   2  chr2_44109518   Sample    A    C        0      0        2 
   2  chr2_44112505     AAsi    A    C        0      0        2 
   2  chr2_44112505     AKia    A    C      0.5      1        2 
   2  chr2_44112505     AOna    A    C        0      0        2 
   2  chr2_44112505     ASom    A    C        0      0        2 
   2  chr2_44112505     HCab    A    C        0      0        2 
   2  chr2_44112505     HPrz    A    C        0      0        2 
   2  chr2_44112505     ZBoe    A    C        0      0        2 
   2  chr2_44112505     ZGre    A    C        0      0        2 
   2  chr2_44112505     ZHar    A    C        0      0        2 
   2  chr2_44112505   Sample    A    C        0      0        2 
   2  chr2_44113176     AAsi    T    G        0      0        2 
   2  chr2_44113176     AKia    T    G        0      0        2 
   2  chr2_44113176     AOna    T    G        0      0        2 
   2  chr2_44113176     ASom    T    G        0      0        2 
   2  chr2_44113176     HCab    T    G        1      2        2 
   2  chr2_44113176     HPrz    T    G        1      2        2 
   2  chr2_44113176     ZBoe    T    G        0      0        2 
   2  chr2_44113176     ZGre    T    G        0      0        2 
   2  chr2_44113176     ZHar    T    G        0      0        2 
   2  chr2_44113176   Sample    T    G        0      0        2 
   2  chr2_44123520     AAsi    T    C        0      0        2 
   2  chr2_44123520     AKia    T    C        0      0        2 
   2  chr2_44123520     AOna    T    C        0      0        2 
   2  chr2_44123520     ASom    T    C        0      0        2 
   2  chr2_44123520     HCab    T    C        1      2        2 
   2  chr2_44123520     HPrz    T    C        1      2        2 
   2  chr2_44123520     ZBoe    T    C        0      0        2 
   2  chr2_44123520     ZGre    T    C        0      0        2 
   2  chr2_44123520     ZHar    T    C        0      0        2 
   2  chr2_44123520   Sample    T    C        0      0        2 
   2  chr2_44131926     AAsi    T    C        0      0        2 
   2  chr2_44131926     AKia    T    C        0      0        2 
   2  chr2_44131926     AOna    T    C        0      0        2 
   2  chr2_44131926     ASom    T    C        0      0        2 
   2  chr2_44131926     HCab    T    C        1      2        2 
   2  chr2_44131926     HPrz    T    C        1      2        2 
   2  chr2_44131926     ZBoe    T    C        0      0        2 
   2  chr2_44131926     ZGre    T    C        0      0        2 
   2  chr2_44131926     ZHar    T    C        0      0        2 
   2  chr2_44131926   Sample    T    C        0      0        2 
   2  chr2_44132568     AAsi    A    G        0      0        2 
   2  chr2_44132568     AKia    A    G        0      0        2 
   2  chr2_44132568     AOna    A    G        0      0        2 
   2  chr2_44132568     ASom    A    G        0      0        2 
   2  chr2_44132568     HCab    A    G        0      0        2 
   2  chr2_44132568     HPrz    A    G        0      0        2 
   2  chr2_44132568     ZBoe    A    G        0      0        2 
   2  chr2_44132568     ZGre    A    G        0      0        2 
   2  chr2_44132568     ZHar    A    G        1      2        2 
   2  chr2_44132568   Sample    A    G        0      0        2 
   2  chr2_44139314     AAsi    T    G        0      0        2 
   2  chr2_44139314     AKia    T    G        0      0        2 
   2  chr2_44139314     AOna    T    G        0      0        2 
   2  chr2_44139314     ASom    T    G        1      2        2 
   2  chr2_44139314     HCab    T    G        0      0        2 
   2  chr2_44139314     HPrz    T    G        0      0        2 
   2  chr2_44139314     ZBoe    T    G        0      0        2 
   2  chr2_44139314     ZGre    T    G        0      0        2 
   2  chr2_44139314     ZHar    T    G        0      0        2 
   2  chr2_44139314   Sample    T    G        0      0        2 
   2  chr2_44142171     AAsi    T    G        0      0        2 
   2  chr2_44142171     AKia    T    G        0      0        2 
   2  chr2_44142171     AOna    T    G        0      0        2 
   2  chr2_44142171     ASom    T    G        0      0        2 
   2  chr2_44142171     HCab    T    G        1      2        2 
   2  chr2_44142171     HPrz    T    G        1      2        2 
   2  chr2_44142171     ZBoe    T    G        0      0        2 
   2  chr2_44142171     ZGre    T    G        0      0        2 
   2  chr2_44142171     ZHar    T    G        0      0        2 
   2  chr2_44142171   Sample    T    G        0      0        2 
   2  chr2_44161762     AAsi    T    C        0      0        2 
   2  chr2_44161762     AKia    T    C        0      0        2 
   2  chr2_44161762     AOna    T    C        0      0        2 
   2  chr2_44161762     ASom    T    C        0      0        2 
   2  chr2_44161762     HCab    T    C        0      0        2 
   2  chr2_44161762     HPrz    T    C        0      0        2 
   2  chr2_44161762     ZBoe    T    C        0      0        2 
   2  chr2_44161762     ZGre    T    C        0      0        2 
   2  chr2_44161762     ZHar    T    C        1      2        2 
   2  chr2_44161762   Sample    T    C        0      0        2 
   2  chr2_44169269     AAsi    A    G        0      0        2 
   2  chr2_44169269     AKia    A    G        1      2        2 
   2  chr2_44169269     AOna    A    G      0.5      1        2 
   2  chr2_44169269     ASom    A    G        0      0        2 
   2  chr2_44169269     HCab    A    G        0      0        2 
   2  chr2_44169269     HPrz    A    G        0      0        2 
   2  chr2_44169269     ZBoe    A    G        0      0        2 
   2  chr2_44169269     ZGre    A    G        0      0        2 
   2  chr2_44169269     ZHar    A    G        0      0        2 
   2  chr2_44169269   Sample    A    G        0      0        2 
   2  chr2_44171753     AAsi    T    G        0      0        2 
   2  chr2_44171753     AKia    T    G        0      0        2 
   2  chr2_44171753     AOna    T    G        0      0        2 
   2  chr2_44171753     ASom    T    G        0      0        2 
   2  chr2_44171753     HCab    T    G        0      0        2 
   2  chr2_44171753     HPrz    T    G        0      0        2 
   2  chr2_44171753     ZBoe    T    G      0.5      1        2 
   2  chr2_44171753     ZGre    T    G        0      0        2 
   2  chr2_44171753     ZHar    T    G        0      0        2 
   2  chr2_44171753   Sample    T    G        0      0        2 
   2  chr2_44173026     AAsi    G    A        0      0        2 
   2  chr2_44173026     AKia    G    A        0      0        2 
   2  chr2_44173026     AOna    G    A        0      0        2 
   2  chr2_44173026     ASom    G    A        0      0        2 
   2  chr2_44173026     HCab    G    A        1      2        2 
   2  chr2_44173026     HPrz    G    A        1      2        2 
   2  chr2_44173026     ZBoe    G    A        0      0        2 
   2  chr2_44173026     ZGre    G    A        0      0        2 
   2  chr2_44173026     ZHar    G    A        0      0        2 
   2  chr2_44173026   Sample    G    A        0      0        2 
   2  chr2_44177240     AAsi    A    G        1      2        2 
   2  chr2_44177240     AKia    A    G        0      0        2 
   2  chr2_44177240     AOna    A    G        0      0        2 
   2  chr2_44177240     ASom    A    G        1      2        2 
   2  chr2_44177240     HCab    A    G        0      0        2 
   2  chr2_44177240     HPrz    A    G        0      0        2 
   2  chr2_44177240     ZBoe    A    G        0      0        2 
   2  chr2_44177240     ZGre    A    G        0      0        2 
   2  chr2_44177240     ZHar    A    G        0      0        2 
   2  chr2_44177240   Sample    A    G        1      2        2 
   2  chr2_44178474     AAsi    T    G        0      0        2 
   2  chr2_44178474     AKia    T    G        0      0        2 
   2  chr2_44178474     AOna    T    G        0      0        2 
   2  chr2_44178474     ASom    T    G        0      0        2 
   2  chr2_44178474     HCab    T    G        0      0        2 
   2  chr2_44178474     HPrz    T    G        0      0        2 
   2  chr2_44178474     ZBoe    T    G        0      0        2 
   2  chr2_44178474     ZGre    T    G      0.5      1        2 
   2  chr2_44178474     ZHar    T    G        0      0        2 
   2  chr2_44178474   Sample    T    G        0      0        2 
   2  chr2_44180141     AAsi    A    C        0      0        2 
   2  chr2_44180141     AKia    A    C        0      0        2 
   2  chr2_44180141     AOna    A    C        0      0        2 
   2  chr2_44180141     ASom    A    C        0      0        2 
   2  chr2_44180141     HCab    A    C        0      0        2 
   2  chr2_44180141     HPrz    A    C        0      0        2 
   2  chr2_44180141     ZBoe    A    C        1      2        2 
   2  chr2_44180141     ZGre    A    C        0      0        2 
   2  chr2_44180141     ZHar    A    C        0      0        2 
   2  chr2_44180141   Sample    A    C        0      0        2 
   2  chr2_44181825     AAsi    G    T        0      0        2 
   2  chr2_44181825     AKia    G    T        0      0        2 
   2  chr2_44181825     AOna    G    T        0      0        2 
   2  chr2_44181825     ASom    G    T        0      0        2 
   2  chr2_44181825     HCab    G    T        1      2        2 
   2  chr2_44181825     HPrz    G    T        1      2        2 
   2  chr2_44181825     ZBoe    G    T        0      0        2 
   2  chr2_44181825     ZGre    G    T        0      0        2 
   2  chr2_44181825     ZHar    G    T        0      0        2 
   2  chr2_44181825   Sample    G    T        0      0        2 
   2  chr2_44182563     AAsi    T    C        0      0        2 
   2  chr2_44182563     AKia    T    C        0      0        2 
   2  chr2_44182563     AOna    T    C        0      0        2 
   2  chr2_44182563     ASom    T    C        0      0        2 
   2  chr2_44182563     HCab    T    C        0      0        2 
   2  chr2_44182563     HPrz    T    C        0      0        2 
   2  chr2_44182563     ZBoe    T    C      0.5      1        2 
   2  chr2_44182563     ZGre    T    C        0      0        2 
   2  chr2_44182563     ZHar    T    C        0      0        2 
   2  chr2_44182563   Sample    T    C        0      0        2 
   2  chr2_44188495     AAsi    T    C        0      0        2 
   2  chr2_44188495     AKia    T    C        0      0        2 
   2  chr2_44188495     AOna    T    C        0      0        2 
   2  chr2_44188495     ASom    T    C        0      0        2 
   2  chr2_44188495     HCab    T    C        1      2        2 
   2  chr2_44188495     HPrz    T    C        1      2        2 
   2  chr2_44188495     ZBoe    T    C        0      0        2 
   2  chr2_44188495     ZGre    T    C        0      0        2 
   2  chr2_44188495     ZHar    T    C        0      0        2 
   2  chr2_44188495   Sample    T    C        0      0        2 
   2  chr2_44189485     AAsi    G    T        0      0        2 
   2  chr2_44189485     AKia    G    T        0      0        2 
   2  chr2_44189485     AOna    G    T        0      0        2 
   2  chr2_44189485     ASom    G    T        0      0        2 
   2  chr2_44189485     HCab    G    T        0      0        2 
   2  chr2_44189485     HPrz    G    T        0      0        2 
   2  chr2_44189485     ZBoe    G    T        0      0        2 
   2  chr2_44189485     ZGre    G    T        0      0        2 
   2  chr2_44189485     ZHar    G    T        1      2        2 
   2  chr2_44189485   Sample    G    T        0      0        2 
   2  chr2_44198073     AAsi    C    G        1      2        2 
   2  chr2_44198073     AKia    C    G        1      2        2 
   2  chr2_44198073     AOna    C    G        1      2        2 
   2  chr2_44198073     ASom    C    G        1      2        2 
   2  chr2_44198073     HCab    C    G        0      0        2 
   2  chr2_44198073     HPrz    C    G        0      0        2 
   2  chr2_44198073     ZBoe    C    G        0      0        2 
   2  chr2_44198073     ZGre    C    G        0      0        2 
   2  chr2_44198073     ZHar    C    G        0      0        2 
   2  chr2_44198073   Sample    C    G        1      2        2 
   2  chr2_44207244     AAsi    A    G        0      0        2 
   2  chr2_44207244     AKia    A    G        0      0        2 
   2  chr2_44207244     AOna    A    G        0      0        2 
   2  chr2_44207244     ASom    A    G        0      0        2 
   2  chr2_44207244     HCab    A    G        1      2        2 
   2  chr2_44207244     HPrz    A    G      0.5      1        2 
   2  chr2_44207244     ZBoe    A    G        0      0        2 
   2  chr2_44207244     ZGre    A    G        0      0        2 
   2  chr2_44207244     ZHar    A    G        0      0        2 
   2  chr2_44207244   Sample    A    G        0      0        2 
   2  chr2_44212656     AAsi    T    C        0      0        2 
   2  chr2_44212656     AKia    T    C        0      0        2 
   2  chr2_44212656     AOna    T    C        0      0        2 
   2  chr2_44212656     ASom    T    C        0      0        2 
   2  chr2_44212656     HCab    T    C        1      2        2 
   2  chr2_44212656     HPrz    T    C        1      2        2 
   2  chr2_44212656     ZBoe    T    C        0      0        2 
   2  chr2_44212656     ZGre    T    C        0      0        2 
   2  chr2_44212656     ZHar    T    C        0      0        2 
   2  chr2_44212656   Sample    T    C        0      0        2 
   2  chr2_44226537     AAsi    T    C        0      0        2 
   2  chr2_44226537     AKia    T    C        1      2        2 
   2  chr2_44226537     AOna    T    C        1      2        2 
   2  chr2_44226537     ASom    T    C        0      0        2 
   2  chr2_44226537     HCab    T    C        0      0        2 
   2  chr2_44226537     HPrz    T    C        0      0        2 
   2  chr2_44226537     ZBoe    T    C        0      0        2 
   2  chr2_44226537     ZGre    T    C        0      0        2 
   2  chr2_44226537     ZHar    T    C        0      0        2 
   2  chr2_44226537   Sample    T    C        0      0        2 
   2  chr2_44230311     AAsi    A    C        0      0        2 
   2  chr2_44230311     AKia    A    C        0      0        2 
   2  chr2_44230311     AOna    A    C        0      0        2 
   2  chr2_44230311     ASom    A    C        0      0        2 
   2  chr2_44230311     HCab    A    C        0      0        2 
   2  chr2_44230311     HPrz    A    C        0      0        2 
   2  chr2_44230311     ZBoe    A    C        0      0        2 
   2  chr2_44230311     ZGre    A    C      0.5      1        2 
   2  chr2_44230311     ZHar    A    C        0      0        2 
   2  chr2_44230311   Sample    A    C        0      0        2 
   2  chr2_44246039     AAsi    T    C        0      0        2 
   2  chr2_44246039     AKia    T    C        0      0        2 
   2  chr2_44246039     AOna    T    C        0      0        2 
   2  chr2_44246039     ASom    T    C        0      0        2 
   2  chr2_44246039     HCab    T    C        0      0        2 
   2  chr2_44246039     HPrz    T    C        0      0        2 
   2  chr2_44246039     ZBoe    T    C        1      2        2 
   2  chr2_44246039     ZGre    T    C        1      2        2 
   2  chr2_44246039     ZHar    T    C        0      0        2 
   2  chr2_44246039   Sample    T    C        0      0        2 
   2  chr2_44247589     AAsi    G    T        0      0        2 
   2  chr2_44247589     AKia    G    T        0      0        2 
   2  chr2_44247589     AOna    G    T        0      0        2 
   2  chr2_44247589     ASom    G    T        0      0        2 
   2  chr2_44247589     HCab    G    T        0      0        2 
   2  chr2_44247589     HPrz    G    T      0.5      1        2 
   2  chr2_44247589     ZBoe    G    T        0      0        2 
   2  chr2_44247589     ZGre    G    T        0      0        2 
   2  chr2_44247589     ZHar    G    T        0      0        2 
   2  chr2_44247589   Sample    G    T        0      0        2 
   2  chr2_44248255     AAsi    G    T        0      0        2 
   2  chr2_44248255     AKia    G    T        0      0        2 
   2  chr2_44248255     AOna    G    T        0      0        2 
   2  chr2_44248255     ASom    G    T        0      0        2 
   2  chr2_44248255     HCab    G    T        0      0        2 
   2  chr2_44248255     HPrz    G    T        0      0        2 
   2  chr2_44248255     ZBoe    G    T        1      2        2 
   2  chr2_44248255     ZGre    G    T        0      0        2 
   2  chr2_44248255     ZHar    G    T        0      0        2 
   2  chr2_44248255   Sample    G    T        0      0        2 
   2  chr2_44250026     AAsi    G    T        0      0        2 
   2  chr2_44250026     AKia    G    T        0      0        2 
   2  chr2_44250026     AOna    G    T        0      0        2 
   2  chr2_44250026     ASom    G    T        0      0        2 
   2  chr2_44250026     HCab    G    T        1      2        2 
   2  chr2_44250026     HPrz    G    T        1      2        2 
   2  chr2_44250026     ZBoe    G    T        0      0        2 
   2  chr2_44250026     ZGre    G    T        0      0        2 
   2  chr2_44250026     ZHar    G    T        0      0        2 
   2  chr2_44250026   Sample    G    T        0      0        2 
   2  chr2_44250156     AAsi    T    G        0      0        2 
   2  chr2_44250156     AKia    T    G        0      0        2 
   2  chr2_44250156     AOna    T    G        0      0        2 
   2  chr2_44250156     ASom    T    G        0      0        2 
   2  chr2_44250156     HCab    T    G        0      0        2 
   2  chr2_44250156     HPrz    T    G        0      0        2 
   2  chr2_44250156     ZBoe    T    G        0      0        2 
   2  chr2_44250156     ZGre    T    G      0.5      1        2 
   2  chr2_44250156     ZHar    T    G        0      0        2 
   2  chr2_44250156   Sample    T    G        0      0        2 
   2  chr2_44253239     AAsi    T    A        0      0        2 
   2  chr2_44253239     AKia    T    A        0      0        2 
   2  chr2_44253239     AOna    T    A        0      0        2 
   2  chr2_44253239     ASom    T    A        0      0        2 
   2  chr2_44253239     HCab    T    A        1      2        2 
   2  chr2_44253239     HPrz    T    A        1      2        2 
   2  chr2_44253239     ZBoe    T    A        0      0        2 
   2  chr2_44253239     ZGre    T    A        0      0        2 
   2  chr2_44253239     ZHar    T    A        0      0        2 
   2  chr2_44253239   Sample    T    A        0      0        2 
   2  chr2_44254442     AAsi    T    C        0      0        2 
   2  chr2_44254442     AKia    T    C        0      0        2 
   2  chr2_44254442     AOna    T    C        0      0        2 
   2  chr2_44254442     ASom    T    C        0      0        2 
   2  chr2_44254442     HCab    T    C        1      2        2 
   2  chr2_44254442     HPrz    T    C        1      2        2 
   2  chr2_44254442     ZBoe    T    C        0      0        2 
   2  chr2_44254442     ZGre    T    C        0      0        2 
   2  chr2_44254442     ZHar    T    C        0      0        2 
   2  chr2_44254442   Sample    T    C        0      0        2 
   2  chr2_44259830     AAsi    A    C        0      0        2 
   2  chr2_44259830     AKia    A    C        0      0        2 
   2  chr2_44259830     AOna    A    C        0      0        2 
   2  chr2_44259830     ASom    A    C        0      0        2 
   2  chr2_44259830     HCab    A    C        0      0        2 
   2  chr2_44259830     HPrz    A    C        0      0        2 
   2  chr2_44259830     ZBoe    A    C      0.5      1        2 
   2  chr2_44259830     ZGre    A    C        0      0        2 
   2  chr2_44259830     ZHar    A    C        0      0        2 
   2  chr2_44259830   Sample    A    C        0      0        2 
   2  chr2_44260293     AAsi    T    C        0      0        2 
   2  chr2_44260293     AKia    T    C        0      0        2 
   2  chr2_44260293     AOna    T    C        0      0        2 
   2  chr2_44260293     ASom    T    C        0      0        2 
   2  chr2_44260293     HCab    T    C        1      2        2 
   2  chr2_44260293     HPrz    T    C        1      2        2 
   2  chr2_44260293     ZBoe    T    C        0      0        2 
   2  chr2_44260293     ZGre    T    C        0      0        2 
   2  chr2_44260293     ZHar    T    C        0      0        2 
   2  chr2_44260293   Sample    T    C        0      0        2 
   2  chr2_44261714     AAsi    G    A        0      0        2 
   2  chr2_44261714     AKia    G    A        1      2        2 
   2  chr2_44261714     AOna    G    A        1      2        2 
   2  chr2_44261714     ASom    G    A        0      0        2 
   2  chr2_44261714     HCab    G    A        0      0        2 
   2  chr2_44261714     HPrz    G    A        0      0        2 
   2  chr2_44261714     ZBoe    G    A        0      0        2 
   2  chr2_44261714     ZGre    G    A        0      0        2 
   2  chr2_44261714     ZHar    G    A        0      0        2 
   2  chr2_44261714   Sample    G    A        0      0        2 
   2  chr2_44262045     AAsi    G    C        0      0        2 
   2  chr2_44262045     AKia    G    C        0      0        2 
   2  chr2_44262045     AOna    G    C        0      0        2 
   2  chr2_44262045     ASom    G    C        0      0        2 
   2  chr2_44262045     HCab    G    C        1      2        2 
   2  chr2_44262045     HPrz    G    C        1      2        2 
   2  chr2_44262045     ZBoe    G    C        0      0        2 
   2  chr2_44262045     ZGre    G    C        0      0        2 
   2  chr2_44262045     ZHar    G    C        0      0        2 
   2  chr2_44262045   Sample    G    C        0      0        2 
   2  chr2_44265368     AAsi    G    T        0      0        2 
   2  chr2_44265368     AKia    G    T        0      0        2 
   2  chr2_44265368     AOna    G    T      0.5      1        2 
   2  chr2_44265368     ASom    G    T        0      0        2 
   2  chr2_44265368     HCab    G    T        0      0        2 
   2  chr2_44265368     HPrz    G    T        0      0        2 
   2  chr2_44265368     ZBoe    G    T        0      0        2 
   2  chr2_44265368     ZGre    G    T        0      0        2 
   2  chr2_44265368     ZHar    G    T        0      0        2 
   2  chr2_44265368   Sample    G    T        0      0        2 
   2  chr2_44276487     AAsi    T    C        0      0        2 
   2  chr2_44276487     AKia    T    C        1      2        2 
   2  chr2_44276487     AOna    T    C        1      2        2 
   2  chr2_44276487     ASom    T    C        0      0        2 
   2  chr2_44276487     HCab    T    C        0      0        2 
   2  chr2_44276487     HPrz    T    C        0      0        2 
   2  chr2_44276487     ZBoe    T    C        1      2        2 
   2  chr2_44276487     ZGre    T    C        0      0        2 
   2  chr2_44276487     ZHar    T    C        0      0        2 
   2  chr2_44276487   Sample    T    C        0      0        2 
   2  chr2_44276712     AAsi    A    G        0      0        2 
   2  chr2_44276712     AKia    A    G        0      0        2 
   2  chr2_44276712     AOna    A    G        0      0        2 
   2  chr2_44276712     ASom    A    G        0      0        2 
   2  chr2_44276712     HCab    A    G        1      2        2 
   2  chr2_44276712     HPrz    A    G        1      2        2 
   2  chr2_44276712     ZBoe    A    G        0      0        2 
   2  chr2_44276712     ZGre    A    G        0      0        2 
   2  chr2_44276712     ZHar    A    G        0      0        2 
   2  chr2_44276712   Sample    A    G        0      0        2 
   2  chr2_44277559     AAsi    T    C        0      0        2 
   2  chr2_44277559     AKia    T    C        0      0        2 
   2  chr2_44277559     AOna    T    C        0      0        2 
   2  chr2_44277559     ASom    T    C        0      0        2 
   2  chr2_44277559     HCab    T    C        1      2        2 
   2  chr2_44277559     HPrz    T    C        1      2        2 
   2  chr2_44277559     ZBoe    T    C        0      0        2 
   2  chr2_44277559     ZGre    T    C        0      0        2 
   2  chr2_44277559     ZHar    T    C        0      0        2 
   2  chr2_44277559   Sample    T    C        0      0        2 
   2  chr2_44279931     AAsi    T    C        0      0        2 
   2  chr2_44279931     AKia    T    C        0      0        2 
   2  chr2_44279931     AOna    T    C        0      0        2 
   2  chr2_44279931     ASom    T    C        0      0        2 
   2  chr2_44279931     HCab    T    C        0      0        2 
   2  chr2_44279931     HPrz    T    C        0      0        2 
   2  chr2_44279931     ZBoe    T    C        0      0        2 
   2  chr2_44279931     ZGre    T    C        0      0        2 
   2  chr2_44279931     ZHar    T    C        1      2        2 
   2  chr2_44279931   Sample    T    C        0      0        2 
   2  chr2_44282115     AAsi    C    G        0      0        2 
   2  chr2_44282115     AKia    C    G        0      0        2 
   2  chr2_44282115     AOna    C    G        0      0        2 
   2  chr2_44282115     ASom    C    G        0      0        2 
   2  chr2_44282115     HCab    C    G        0      0        2 
   2  chr2_44282115     HPrz    C    G        0      0        2 
   2  chr2_44282115     ZBoe    C    G        1      2        2 
   2  chr2_44282115     ZGre    C    G        0      0        2 
   2  chr2_44282115     ZHar    C    G        0      0        2 
   2  chr2_44282115   Sample    C    G        0      0        2 
   2  chr2_44283735     AAsi    A    G        1      2        2 
   2  chr2_44283735     AKia    A    G        0      0        2 
   2  chr2_44283735     AOna    A    G        0      0        2 
   2  chr2_44283735     ASom    A    G        1      2        2 
   2  chr2_44283735     HCab    A    G        0      0        2 
   2  chr2_44283735     HPrz    A    G        0      0        2 
   2  chr2_44283735     ZBoe    A    G        0      0        2 
   2  chr2_44283735     ZGre    A    G        0      0        2 
   2  chr2_44283735     ZHar    A    G        0      0        2 
   2  chr2_44283735   Sample    A    G        1      2        2 
   2  chr2_44284719     AAsi    G    C        0      0        2 
   2  chr2_44284719     AKia    G    C        0      0        2 
   2  chr2_44284719     AOna    G    C        0      0        2 
   2  chr2_44284719     ASom    G    C        0      0        2 
   2  chr2_44284719     HCab    G    C        1      2        2 
   2  chr2_44284719     HPrz    G    C        1      2        2 
   2  chr2_44284719     ZBoe    G    C        0      0        2 
   2  chr2_44284719     ZGre    G    C        0      0        2 
   2  chr2_44284719     ZHar    G    C        0      0        2 
   2  chr2_44284719   Sample    G    C        0      0        2 
   2  chr2_44285909     AAsi    T    C        0      0        2 
   2  chr2_44285909     AKia    T    C        0      0        2 
   2  chr2_44285909     AOna    T    C        0      0        2 
   2  chr2_44285909     ASom    T    C        0      0        2 
   2  chr2_44285909     HCab    T    C        0      0        2 
   2  chr2_44285909     HPrz    T    C        0      0        2 
   2  chr2_44285909     ZBoe    T    C        1      2        2 
   2  chr2_44285909     ZGre    T    C        0      0        2 
   2  chr2_44285909     ZHar    T    C        0      0        2 
   2  chr2_44285909   Sample    T    C        0      0        2 
   2  chr2_44286037     AAsi    G    T        0      0        2 
   2  chr2_44286037     AKia    G    T        0      0        2 
   2  chr2_44286037     AOna    G    T        0      0        2 
   2  chr2_44286037     ASom    G    T        0      0        2 
   2  chr2_44286037     HCab    G    T        1      2        2 
   2  chr2_44286037     HPrz    G    T        1      2        2 
   2  chr2_44286037     ZBoe    G    T        0      0        2 
   2  chr2_44286037     ZGre    G    T        0      0        2 
   2  chr2_44286037     ZHar    G    T        0      0        2 
   2  chr2_44286037   Sample    G    T        0      0        2 
   2  chr2_44290142     AAsi    T    A        0      0        2 
   2  chr2_44290142     AKia    T    A        0      0        2 
   2  chr2_44290142     AOna    T    A        0      0        2 
   2  chr2_44290142     ASom    T    A        0      0        2 
   2  chr2_44290142     HCab    T    A        1      2        2 
   2  chr2_44290142     HPrz    T    A        1      2        2 
   2  chr2_44290142     ZBoe    T    A        0      0        2 
   2  chr2_44290142     ZGre    T    A        0      0        2 
   2  chr2_44290142     ZHar    T    A        0      0        2 
   2  chr2_44290142   Sample    T    A        0      0        2 
   2  chr2_44295134     AAsi    C    A        0      0        2 
   2  chr2_44295134     AKia    C    A        1      2        2 
   2  chr2_44295134     AOna    C    A        1      2        2 
   2  chr2_44295134     ASom    C    A        0      0        2 
   2  chr2_44295134     HCab    C    A        0      0        2 
   2  chr2_44295134     HPrz    C    A        0      0        2 
   2  chr2_44295134     ZBoe    C    A        0      0        2 
   2  chr2_44295134     ZGre    C    A        0      0        2 
   2  chr2_44295134     ZHar    C    A        0      0        2 
   2  chr2_44295134   Sample    C    A        0      0        2 
   2  chr2_44297549     AAsi    A    G        0      0        2 
   2  chr2_44297549     AKia    A    G        0      0        2 
   2  chr2_44297549     AOna    A    G        0      0        2 
   2  chr2_44297549     ASom    A    G        0      0        2 
   2  chr2_44297549     HCab    A    G        0      0        2 
   2  chr2_44297549     HPrz    A    G        0      0        2 
   2  chr2_44297549     ZBoe    A    G        0      0        2 
   2  chr2_44297549     ZGre    A    G        0      0        2 
   2  chr2_44297549     ZHar    A    G        1      2        2 
   2  chr2_44297549   Sample    A    G        0      0        2 
   2  chr2_44297872     AAsi    T    C        0      0        2 
   2  chr2_44297872     AKia    T    C        0      0        2 
   2  chr2_44297872     AOna    T    C        0      0        2 
   2  chr2_44297872     ASom    T    C        0      0        2 
   2  chr2_44297872     HCab    T    C        1      2        2 
   2  chr2_44297872     HPrz    T    C        1      2        2 
   2  chr2_44297872     ZBoe    T    C        0      0        2 
   2  chr2_44297872     ZGre    T    C        0      0        2 
   2  chr2_44297872     ZHar    T    C        0      0        2 
   2  chr2_44297872   Sample    T    C        0      0        2 
   2  chr2_44298225     AAsi    A    G        0      0        2 
   2  chr2_44298225     AKia    A    G        0      0        2 
   2  chr2_44298225     AOna    A    G        0      0        2 
   2  chr2_44298225     ASom    A    G        0      0        2 
   2  chr2_44298225     HCab    A    G        0      0        2 
   2  chr2_44298225     HPrz    A    G        0      0        2 
   2  chr2_44298225     ZBoe    A    G        1      2        2 
   2  chr2_44298225     ZGre    A    G        0      0        2 
   2  chr2_44298225     ZHar    A    G        1      2        2 
   2  chr2_44298225   Sample    A    G        0      0        2 
   2  chr2_44301950     AAsi    T    C        0      0        2 
   2  chr2_44301950     AKia    T    C        0      0        2 
   2  chr2_44301950     AOna    T    C        0      0        2 
   2  chr2_44301950     ASom    T    C        0      0        2 
   2  chr2_44301950     HCab    T    C        0      0        2 
   2  chr2_44301950     HPrz    T    C        0      0        2 
   2  chr2_44301950     ZBoe    T    C      0.5      1        2 
   2  chr2_44301950     ZGre    T    C        0      0        2 
   2  chr2_44301950     ZHar    T    C        0      0        2 
   2  chr2_44301950   Sample    T    C        0      0        2 
   2  chr2_44305288     AAsi    T    G        0      0        2 
   2  chr2_44305288     AKia    T    G        0      0        2 
   2  chr2_44305288     AOna    T    G        0      0        2 
   2  chr2_44305288     ASom    T    G        0      0        2 
   2  chr2_44305288     HCab    T    G        1      2        2 
   2  chr2_44305288     HPrz    T    G        1      2        2 
   2  chr2_44305288     ZBoe    T    G        0      0        2 
   2  chr2_44305288     ZGre    T    G        0      0        2 
   2  chr2_44305288     ZHar    T    G        0      0        2 
   2  chr2_44305288   Sample    T    G        0      0        2 
   2  chr2_44305745     AAsi    A    G        0      0        2 
   2  chr2_44305745     AKia    A    G        0      0        2 
   2  chr2_44305745     AOna    A    G        0      0        2 
   2  chr2_44305745     ASom    A    G        0      0        2 
   2  chr2_44305745     HCab    A    G        0      0        2 
   2  chr2_44305745     HPrz    A    G        0      0        2 
   2  chr2_44305745     ZBoe    A    G        0      0        2 
   2  chr2_44305745     ZGre    A    G      0.5      1        2 
   2  chr2_44305745     ZHar    A    G        0      0        2 
   2  chr2_44305745   Sample    A    G        0      0        2 
   2  chr2_44308169     AAsi    T    C      0.5      1        2 
   2  chr2_44308169     AKia    T    C        0      0        2 
   2  chr2_44308169     AOna    T    C        0      0        2 
   2  chr2_44308169     ASom    T    C        0      0        2 
   2  chr2_44308169     HCab    T    C        0      0        2 
   2  chr2_44308169     HPrz    T    C        0      0        2 
   2  chr2_44308169     ZBoe    T    C        0      0        2 
   2  chr2_44308169     ZGre    T    C        0      0        2 
   2  chr2_44308169     ZHar    T    C        0      0        2 
   2  chr2_44308169   Sample    T    C        0      0        2 
   2  chr2_44312889     AAsi    T    C        0      0        2 
   2  chr2_44312889     AKia    T    C        0      0        2 
   2  chr2_44312889     AOna    T    C        0      0        2 
   2  chr2_44312889     ASom    T    C        0      0        2 
   2  chr2_44312889     HCab    T    C        0      0        2 
   2  chr2_44312889     HPrz    T    C        0      0        2 
   2  chr2_44312889     ZBoe    T    C        1      2        2 
   2  chr2_44312889     ZGre    T    C        0      0        2 
   2  chr2_44312889     ZHar    T    C        0      0        2 
   2  chr2_44312889   Sample    T    C        0      0        2 
   2  chr2_44312982     AAsi    T    C        0      0        2 
   2  chr2_44312982     AKia    T    C        1      2        2 
   2  chr2_44312982     AOna    T    C        0      0        2 
   2  chr2_44312982     ASom    T    C        0      0        2 
   2  chr2_44312982     HCab    T    C        0      0        2 
   2  chr2_44312982     HPrz    T    C        0      0        2 
   2  chr2_44312982     ZBoe    T    C        0      0        2 
   2  chr2_44312982     ZGre    T    C        0      0        2 
   2  chr2_44312982     ZHar    T    C        0      0        2 
   2  chr2_44312982   Sample    T    C        0      0        2 
   2  chr2_44315324     AAsi    T    C        1      2        2 
   2  chr2_44315324     AKia    T    C        0      0        2 
   2  chr2_44315324     AOna    T    C        0      0        2 
   2  chr2_44315324     ASom    T    C        0      0        2 
   2  chr2_44315324     HCab    T    C        0      0        2 
   2  chr2_44315324     HPrz    T    C        0      0        2 
   2  chr2_44315324     ZBoe    T    C        0      0        2 
   2  chr2_44315324     ZGre    T    C        0      0        2 
   2  chr2_44315324     ZHar    T    C        0      0        2 
   2  chr2_44315324   Sample    T    C        1      2        2 
   2  chr2_44325691     AAsi    A    G        0      0        2 
   2  chr2_44325691     AKia    A    G        0      0        2 
   2  chr2_44325691     AOna    A    G        0      0        2 
   2  chr2_44325691     ASom    A    G        0      0        2 
   2  chr2_44325691     HCab    A    G        1      2        2 
   2  chr2_44325691     HPrz    A    G        1      2        2 
   2  chr2_44325691     ZBoe    A    G        0      0        2 
   2  chr2_44325691     ZGre    A    G        0      0        2 
   2  chr2_44325691     ZHar    A    G        0      0        2 
   2  chr2_44325691   Sample    A    G        0      0        2 
   2  chr2_44328225     AAsi    C    T        0      0        2 
   2  chr2_44328225     AKia    C    T        0      0        2 
   2  chr2_44328225     AOna    C    T        0      0        2 
   2  chr2_44328225     ASom    C    T        0      0        2 
   2  chr2_44328225     HCab    C    T        1      2        2 
   2  chr2_44328225     HPrz    C    T        1      2        2 
   2  chr2_44328225     ZBoe    C    T        0      0        2 
   2  chr2_44328225     ZGre    C    T        0      0        2 
   2  chr2_44328225     ZHar    C    T        0      0        2 
   2  chr2_44328225   Sample    C    T        0      0        2 
   2  chr2_44330847     AAsi    A    C        0      0        2 
   2  chr2_44330847     AKia    A    C        0      0        2 
   2  chr2_44330847     AOna    A    C        0      0        2 
   2  chr2_44330847     ASom    A    C        0      0        2 
   2  chr2_44330847     HCab    A    C        1      2        2 
   2  chr2_44330847     HPrz    A    C        1      2        2 
   2  chr2_44330847     ZBoe    A    C        0      0        2 
   2  chr2_44330847     ZGre    A    C        0      0        2 
   2  chr2_44330847     ZHar    A    C        0      0        2 
   2  chr2_44330847   Sample    A    C        0      0        2 
   2  chr2_44333659     AAsi    A    G        0      0        2 
   2  chr2_44333659     AKia    A    G        0      0        2 
   2  chr2_44333659     AOna    A    G        0      0        2 
   2  chr2_44333659     ASom    A    G        0      0        2 
   2  chr2_44333659     HCab    A    G        0      0        2 
   2  chr2_44333659     HPrz    A    G        0      0        2 
   2  chr2_44333659     ZBoe    A    G      0.5      1        2 
   2  chr2_44333659     ZGre    A    G        0      0        2 
   2  chr2_44333659     ZHar    A    G        0      0        2 
   2  chr2_44333659   Sample    A    G        0      0        2 
   2  chr2_44338402     AAsi    T    C        0      0        2 
   2  chr2_44338402     AKia    T    C        0      0        2 
   2  chr2_44338402     AOna    T    C        0      0        2 
   2  chr2_44338402     ASom    T    C        0      0        2 
   2  chr2_44338402     HCab    T    C        0      0        2 
   2  chr2_44338402     HPrz    T    C        0      0        2 
   2  chr2_44338402     ZBoe    T    C        1      2        2 
   2  chr2_44338402     ZGre    T    C        1      2        2 
   2  chr2_44338402     ZHar    T    C        0      0        2 
   2  chr2_44338402   Sample    T    C        0      0        2 
   2  chr2_44338472     AAsi    T    C        0      0        2 
   2  chr2_44338472     AKia    T    C        0      0        2 
   2  chr2_44338472     AOna    T    C        0      0        2 
   2  chr2_44338472     ASom    T    C        0      0        2 
   2  chr2_44338472     HCab    T    C        0      0        2 
   2  chr2_44338472     HPrz    T    C        0      0        2 
   2  chr2_44338472     ZBoe    T    C        1      2        2 
   2  chr2_44338472     ZGre    T    C        1      2        2 
   2  chr2_44338472     ZHar    T    C        0      0        2 
   2  chr2_44338472   Sample    T    C        0      0        2 
   2  chr2_44339612     AAsi    T    G        0      0        2 
   2  chr2_44339612     AKia    T    G        0      0        2 
   2  chr2_44339612     AOna    T    G        0      0        2 
   2  chr2_44339612     ASom    T    G        0      0        2 
   2  chr2_44339612     HCab    T    G        0      0        2 
   2  chr2_44339612     HPrz    T    G        0      0        2 
   2  chr2_44339612     ZBoe    T    G      0.5      1        2 
   2  chr2_44339612     ZGre    T    G        0      0        2 
   2  chr2_44339612     ZHar    T    G        0      0        2 
   2  chr2_44339612   Sample    T    G        0      0        2 
   2  chr2_44347623     AAsi    G    C        0      0        2 
   2  chr2_44347623     AKia    G    C        0      0        2 
   2  chr2_44347623     AOna    G    C        0      0        2 
   2  chr2_44347623     ASom    G    C        0      0        2 
   2  chr2_44347623     HCab    G    C        0      0        2 
   2  chr2_44347623     HPrz    G    C      0.5      1        2 
   2  chr2_44347623     ZBoe    G    C        0      0        2 
   2  chr2_44347623     ZGre    G    C        0      0        2 
   2  chr2_44347623     ZHar    G    C        0      0        2 
   2  chr2_44347623   Sample    G    C        0      0        2 
   2  chr2_44351832     AAsi    G    T        0      0        2 
   2  chr2_44351832     AKia    G    T        0      0        2 
   2  chr2_44351832     AOna    G    T        0      0        2 
   2  chr2_44351832     ASom    G    T        0      0        2 
   2  chr2_44351832     HCab    G    T        1      2        2 
   2  chr2_44351832     HPrz    G    T        1      2        2 
   2  chr2_44351832     ZBoe    G    T        0      0        2 
   2  chr2_44351832     ZGre    G    T        0      0        2 
   2  chr2_44351832     ZHar    G    T        0      0        2 
   2  chr2_44351832   Sample    G    T        0      0        2 
   2  chr2_44355410     AAsi    A    G      0.5      1        2 
   2  chr2_44355410     AKia    A    G        0      0        2 
   2  chr2_44355410     AOna    A    G        0      0        2 
   2  chr2_44355410     ASom    A    G        0      0        2 
   2  chr2_44355410     HCab    A    G        0      0        2 
   2  chr2_44355410     HPrz    A    G        0      0        2 
   2  chr2_44355410     ZBoe    A    G        0      0        2 
   2  chr2_44355410     ZGre    A    G        0      0        2 
   2  chr2_44355410     ZHar    A    G        0      0        2 
   2  chr2_44355410   Sample    A    G        0      0        2 
   2  chr2_44362304     AAsi    T    C        0      0        2 
   2  chr2_44362304     AKia    T    C        0      0        2 
   2  chr2_44362304     AOna    T    C        0      0        2 
   2  chr2_44362304     ASom    T    C        0      0        2 
   2  chr2_44362304     HCab    T    C        0      0        2 
   2  chr2_44362304     HPrz    T    C        0      0        2 
   2  chr2_44362304     ZBoe    T    C        0      0        2 
   2  chr2_44362304     ZGre    T    C      0.5      1        2 
   2  chr2_44362304     ZHar    T    C        0      0        2 
   2  chr2_44362304   Sample    T    C        0      0        2 
   2  chr2_44362790     AAsi    G    A        0      0        2 
   2  chr2_44362790     AKia    G    A        0      0        2 
   2  chr2_44362790     AOna    G    A        0      0        2 
   2  chr2_44362790     ASom    G    A        0      0        2 
   2  chr2_44362790     HCab    G    A        1      2        2 
   2  chr2_44362790     HPrz    G    A        1      2        2 
   2  chr2_44362790     ZBoe    G    A        0      0        2 
   2  chr2_44362790     ZGre    G    A        0      0        2 
   2  chr2_44362790     ZHar    G    A        0      0        2 
   2  chr2_44362790   Sample    G    A        0      0        2 
   2  chr2_44364085     AAsi    T    C        0      0        2 
   2  chr2_44364085     AKia    T    C        1      2        2 
   2  chr2_44364085     AOna    T    C      0.5      1        2 
   2  chr2_44364085     ASom    T    C        0      0        2 
   2  chr2_44364085     HCab    T    C        0      0        2 
   2  chr2_44364085     HPrz    T    C        0      0        2 
   2  chr2_44364085     ZBoe    T    C        0      0        2 
   2  chr2_44364085     ZGre    T    C        0      0        2 
   2  chr2_44364085     ZHar    T    C        0      0        2 
   2  chr2_44364085   Sample    T    C        0      0        2 
   2  chr2_44367843     AAsi    C    T        0      0        2 
   2  chr2_44367843     AKia    C    T        0      0        2 
   2  chr2_44367843     AOna    C    T        0      0        2 
   2  chr2_44367843     ASom    C    T        0      0        2 
   2  chr2_44367843     HCab    C    T        0      0        2 
   2  chr2_44367843     HPrz    C    T        0      0        2 
   2  chr2_44367843     ZBoe    C    T        0      0        2 
   2  chr2_44367843     ZGre    C    T      0.5      1        2 
   2  chr2_44367843     ZHar    C    T        0      0        2 
   2  chr2_44367843   Sample    C    T        0      0        2 
   2  chr2_44375263     AAsi    C    G        0      0        2 
   2  chr2_44375263     AKia    C    G        0      0        2 
   2  chr2_44375263     AOna    C    G        0      0        2 
   2  chr2_44375263     ASom    C    G        0      0        2 
   2  chr2_44375263     HCab    C    G        0      0        2 
   2  chr2_44375263     HPrz    C    G        0      0        2 
   2  chr2_44375263     ZBoe    C    G      0.5      1        2 
   2  chr2_44375263     ZGre    C    G        0      0        2 
   2  chr2_44375263     ZHar    C    G        0      0        2 
   2  chr2_44375263   Sample    C    G        0      0        2 
   2  chr2_44380203     AAsi    T    C        0      0        2 
   2  chr2_44380203     AKia    T    C        0      0        2 
   2  chr2_44380203     AOna    T    C        0      0        2 
   2  chr2_44380203     ASom    T    C        0      0        2 
   2  chr2_44380203     HCab    T    C        0      0        2 
   2  chr2_44380203     HPrz    T    C        0      0        2 
   2  chr2_44380203     ZBoe    T    C        0      0        2 
   2  chr2_44380203     ZGre    T    C        0      0        2 
   2  chr2_44380203     ZHar    T    C        1      2        2 
   2  chr2_44380203   Sample    T    C        0      0        2 
   2  chr2_44380509     AAsi    A    T        0      0        2 
   2  chr2_44380509     AKia    A    T        0      0        2 
   2  chr2_44380509     AOna    A    T        0      0        2 
   2  chr2_44380509     ASom    A    T        0      0        2 
   2  chr2_44380509     HCab    A    T        0      0        2 
   2  chr2_44380509     HPrz    A    T        0      0        2 
   2  chr2_44380509     ZBoe    A    T        0      0        2 
   2  chr2_44380509     ZGre    A    T        1      2        2 
   2  chr2_44380509     ZHar    A    T        0      0        2 
   2  chr2_44380509   Sample    A    T        0      0        2 
   2  chr2_44381236     AAsi    G    A        0      0        2 
   2  chr2_44381236     AKia    G    A        0      0        2 
   2  chr2_44381236     AOna    G    A        0      0        2 
   2  chr2_44381236     ASom    G    A        0      0        2 
   2  chr2_44381236     HCab    G    A        1      2        2 
   2  chr2_44381236     HPrz    G    A        1      2        2 
   2  chr2_44381236     ZBoe    G    A        0      0        2 
   2  chr2_44381236     ZGre    G    A        0      0        2 
   2  chr2_44381236     ZHar    G    A        0      0        2 
   2  chr2_44381236   Sample    G    A        0      0        2 
   2  chr2_44389100     AAsi    G    A        0      0        2 
   2  chr2_44389100     AKia    G    A        0      0        2 
   2  chr2_44389100     AOna    G    A        0      0        2 
   2  chr2_44389100     ASom    G    A        0      0        2 
   2  chr2_44389100     HCab    G    A        1      2        2 
   2  chr2_44389100     HPrz    G    A        1      2        2 
   2  chr2_44389100     ZBoe    G    A        0      0        2 
   2  chr2_44389100     ZGre    G    A        0      0        2 
   2  chr2_44389100     ZHar    G    A        0      0        2 
   2  chr2_44389100   Sample    G    A        0      0        2 
   2  chr2_44390112     AAsi    A    G        0      0        2 
   2  chr2_44390112     AKia    A    G        0      0        2 
   2  chr2_44390112     AOna    A    G        0      0        2 
   2  chr2_44390112     ASom    A    G        0      0        2 
   2  chr2_44390112     HCab    A    G        1      2        2 
   2  chr2_44390112     HPrz    A    G        1      2        2 
   2  chr2_44390112     ZBoe    A    G        0      0        2 
   2  chr2_44390112     ZGre    A    G        0      0        2 
   2  chr2_44390112     ZHar    A    G        0      0        2 
   2  chr2_44390112   Sample    A    G        0      0        2 
   2  chr2_44393205     AAsi    T    C        0      0        2 
   2  chr2_44393205     AKia    T    C        0      0        2 
   2  chr2_44393205     AOna    T    C        0      0        2 
   2  chr2_44393205     ASom    T    C        0      0        2 
   2  chr2_44393205     HCab    T    C        1      2        2 
   2  chr2_44393205     HPrz    T    C        1      2        2 
   2  chr2_44393205     ZBoe    T    C        0      0        2 
   2  chr2_44393205     ZGre    T    C        0      0        2 
   2  chr2_44393205     ZHar    T    C        0      0        2 
   2  chr2_44393205   Sample    T    C        0      0        2 
   2  chr2_44399050     AAsi    C    T        1      2        2 
   2  chr2_44399050     AKia    C    T        0      0        2 
   2  chr2_44399050     AOna    C    T        0      0        2 
   2  chr2_44399050     ASom    C    T        1      2        2 
   2  chr2_44399050     HCab    C    T        0      0        2 
   2  chr2_44399050     HPrz    C    T        0      0        2 
   2  chr2_44399050     ZBoe    C    T        0      0        2 
   2  chr2_44399050     ZGre    C    T        0      0        2 
   2  chr2_44399050     ZHar    C    T        0      0        2 
   2  chr2_44399050   Sample    C    T        1      2        2 
   2  chr2_44399121     AAsi    C    G        0      0        2 
   2  chr2_44399121     AKia    C    G        0      0        2 
   2  chr2_44399121     AOna    C    G      0.5      1        2 
   2  chr2_44399121     ASom    C    G        0      0        2 
   2  chr2_44399121     HCab    C    G        0      0        2 
   2  chr2_44399121     HPrz    C    G        0      0        2 
   2  chr2_44399121     ZBoe    C    G        0      0        2 
   2  chr2_44399121     ZGre    C    G        0      0        2 
   2  chr2_44399121     ZHar    C    G        0      0        2 
   2  chr2_44399121   Sample    C    G        0      0        2 
   2  chr2_44404554     AAsi    T    C        0      0        2 
   2  chr2_44404554     AKia    T    C        1      2        2 
   2  chr2_44404554     AOna    T    C        1      2        2 
   2  chr2_44404554     ASom    T    C        0      0        2 
   2  chr2_44404554     HCab    T    C        0      0        2 
   2  chr2_44404554     HPrz    T    C        0      0        2 
   2  chr2_44404554     ZBoe    T    C        0      0        2 
   2  chr2_44404554     ZGre    T    C        0      0        2 
   2  chr2_44404554     ZHar    T    C        0      0        2 
   2  chr2_44404554   Sample    T    C        0      0        2 
   2  chr2_44405662     AAsi    G    A        0      0        2 
   2  chr2_44405662     AKia    G    A        0      0        2 
   2  chr2_44405662     AOna    G    A        0      0        2 
   2  chr2_44405662     ASom    G    A        0      0        2 
   2  chr2_44405662     HCab    G    A        1      2        2 
   2  chr2_44405662     HPrz    G    A        1      2        2 
   2  chr2_44405662     ZBoe    G    A        0      0        2 
   2  chr2_44405662     ZGre    G    A        0      0        2 
   2  chr2_44405662     ZHar    G    A        0      0        2 
   2  chr2_44405662   Sample    G    A        0      0        2 
   2  chr2_44406832     AAsi    T    G        0      0        2 
   2  chr2_44406832     AKia    T    G        1      2        2 
   2  chr2_44406832     AOna    T    G        0      0        2 
   2  chr2_44406832     ASom    T    G        0      0        2 
   2  chr2_44406832     HCab    T    G        0      0        2 
   2  chr2_44406832     HPrz    T    G        0      0        2 
   2  chr2_44406832     ZBoe    T    G        0      0        2 
   2  chr2_44406832     ZGre    T    G        0      0        2 
   2  chr2_44406832     ZHar    T    G        0      0        2 
   2  chr2_44406832   Sample    T    G        0      0        2 
   2  chr2_44409671     AAsi    A    G        0      0        2 
   2  chr2_44409671     AKia    A    G        1      2        2 
   2  chr2_44409671     AOna    A    G        1      2        2 
   2  chr2_44409671     ASom    A    G        0      0        2 
   2  chr2_44409671     HCab    A    G        0      0        2 
   2  chr2_44409671     HPrz    A    G        0      0        2 
   2  chr2_44409671     ZBoe    A    G        0      0        2 
   2  chr2_44409671     ZGre    A    G        0      0        2 
   2  chr2_44409671     ZHar    A    G        0      0        2 
   2  chr2_44409671   Sample    A    G        0      0        2 
   2  chr2_44411978     AAsi    G    T        0      0        2 
   2  chr2_44411978     AKia    G    T        1      2        2 
   2  chr2_44411978     AOna    G    T        1      2        2 
   2  chr2_44411978     ASom    G    T        0      0        2 
   2  chr2_44411978     HCab    G    T        0      0        2 
   2  chr2_44411978     HPrz    G    T        0      0        2 
   2  chr2_44411978     ZBoe    G    T        0      0        2 
   2  chr2_44411978     ZGre    G    T        0      0        2 
   2  chr2_44411978     ZHar    G    T        0      0        2 
   2  chr2_44411978   Sample    G    T        0      0        2 
   2  chr2_44413079     AAsi    C    G        0      0        2 
   2  chr2_44413079     AKia    C    G        0      0        2 
   2  chr2_44413079     AOna    C    G        0      0        2 
   2  chr2_44413079     ASom    C    G        1      2        2 
   2  chr2_44413079     HCab    C    G        0      0        2 
   2  chr2_44413079     HPrz    C    G        0      0        2 
   2  chr2_44413079     ZBoe    C    G        0      0        2 
   2  chr2_44413079     ZGre    C    G        0      0        2 
   2  chr2_44413079     ZHar    C    G        0      0        2 
   2  chr2_44413079   Sample    C    G        0      0        2 
   2  chr2_44414939     AAsi    T    C        0      0        2 
   2  chr2_44414939     AKia    T    C        0      0        2 
   2  chr2_44414939     AOna    T    C        0      0        2 
   2  chr2_44414939     ASom    T    C        0      0        2 
   2  chr2_44414939     HCab    T    C        1      2        2 
   2  chr2_44414939     HPrz    T    C        1      2        2 
   2  chr2_44414939     ZBoe    T    C        0      0        2 
   2  chr2_44414939     ZGre    T    C        0      0        2 
   2  chr2_44414939     ZHar    T    C        0      0        2 
   2  chr2_44414939   Sample    T    C        0      0        2 
   2  chr2_44415050     AAsi    C    G        0      0        2 
   2  chr2_44415050     AKia    C    G        0      0        2 
   2  chr2_44415050     AOna    C    G        0      0        2 
   2  chr2_44415050     ASom    C    G        1      2        2 
   2  chr2_44415050     HCab    C    G        0      0        2 
   2  chr2_44415050     HPrz    C    G        0      0        2 
   2  chr2_44415050     ZBoe    C    G        0      0        2 
   2  chr2_44415050     ZGre    C    G        0      0        2 
   2  chr2_44415050     ZHar    C    G        0      0        2 
   2  chr2_44415050   Sample    C    G        0      0        2 
   2  chr2_44417525     AAsi    A    G        0      0        2 
   2  chr2_44417525     AKia    A    G        0      0        2 
   2  chr2_44417525     AOna    A    G        0      0        2 
   2  chr2_44417525     ASom    A    G        0      0        2 
   2  chr2_44417525     HCab    A    G        1      2        2 
   2  chr2_44417525     HPrz    A    G        1      2        2 
   2  chr2_44417525     ZBoe    A    G        1      2        2 
   2  chr2_44417525     ZGre    A    G        0      0        2 
   2  chr2_44417525     ZHar    A    G        0      0        2 
   2  chr2_44417525   Sample    A    G        0      0        2 
   2  chr2_44420552     AAsi    A    G        0      0        2 
   2  chr2_44420552     AKia    A    G        0      0        2 
   2  chr2_44420552     AOna    A    G        0      0        2 
   2  chr2_44420552     ASom    A    G      0.5      1        2 
   2  chr2_44420552     HCab    A    G        0      0        2 
   2  chr2_44420552     HPrz    A    G        0      0        2 
   2  chr2_44420552     ZBoe    A    G        0      0        2 
   2  chr2_44420552     ZGre    A    G        0      0        2 
   2  chr2_44420552     ZHar    A    G        0      0        2 
   2  chr2_44420552   Sample    A    G        0      0        2 
   2  chr2_44421210     AAsi    T    C        1      2        2 
   2  chr2_44421210     AKia    T    C        0      0        2 
   2  chr2_44421210     AOna    T    C        0      0        2 
   2  chr2_44421210     ASom    T    C        1      2        2 
   2  chr2_44421210     HCab    T    C        0      0        2 
   2  chr2_44421210     HPrz    T    C        0      0        2 
   2  chr2_44421210     ZBoe    T    C        0      0        2 
   2  chr2_44421210     ZGre    T    C        0      0        2 
   2  chr2_44421210     ZHar    T    C        0      0        2 
   2  chr2_44421210   Sample    T    C        0      0        2 
   2  chr2_44421285     AAsi    A    G        0      0        2 
   2  chr2_44421285     AKia    A    G        0      0        2 
   2  chr2_44421285     AOna    A    G        0      0        2 
   2  chr2_44421285     ASom    A    G        0      0        2 
   2  chr2_44421285     HCab    A    G        1      2        2 
   2  chr2_44421285     HPrz    A    G        1      2        2 
   2  chr2_44421285     ZBoe    A    G        0      0        2 
   2  chr2_44421285     ZGre    A    G        0      0        2 
   2  chr2_44421285     ZHar    A    G        0      0        2 
   2  chr2_44421285   Sample    A    G        0      0        2 
   2  chr2_44424078     AAsi    G    A        1      2        2 
   2  chr2_44424078     AKia    G    A        0      0        2 
   2  chr2_44424078     AOna    G    A        0      0        2 
   2  chr2_44424078     ASom    G    A        1      2        2 
   2  chr2_44424078     HCab    G    A        1      2        2 
   2  chr2_44424078     HPrz    G    A        1      2        2 
   2  chr2_44424078     ZBoe    G    A        0      0        2 
   2  chr2_44424078     ZGre    G    A        0      0        2 
   2  chr2_44424078     ZHar    G    A        0      0        2 
   2  chr2_44424078   Sample    G    A        1      2        2 
   2  chr2_44430593     AAsi    A    G        0      0        2 
   2  chr2_44430593     AKia    A    G      0.5      1        2 
   2  chr2_44430593     AOna    A    G        0      0        2 
   2  chr2_44430593     ASom    A    G        0      0        2 
   2  chr2_44430593     HCab    A    G        0      0        2 
   2  chr2_44430593     HPrz    A    G        0      0        2 
   2  chr2_44430593     ZBoe    A    G        0      0        2 
   2  chr2_44430593     ZGre    A    G        0      0        2 
   2  chr2_44430593     ZHar    A    G        0      0        2 
   2  chr2_44430593   Sample    A    G        0      0        2 
   2  chr2_44433947     AAsi    T    C        0      0        2 
   2  chr2_44433947     AKia    T    C        0      0        2 
   2  chr2_44433947     AOna    T    C        0      0        2 
   2  chr2_44433947     ASom    T    C        1      2        2 
   2  chr2_44433947     HCab    T    C        0      0        2 
   2  chr2_44433947     HPrz    T    C        0      0        2 
   2  chr2_44433947     ZBoe    T    C        0      0        2 
   2  chr2_44433947     ZGre    T    C        0      0        2 
   2  chr2_44433947     ZHar    T    C        0      0        2 
   2  chr2_44433947   Sample    T    C        0      0        2 
   2  chr2_44436178     AAsi    T    C        0      0        2 
   2  chr2_44436178     AKia    T    C        0      0        2 
   2  chr2_44436178     AOna    T    C        0      0        2 
   2  chr2_44436178     ASom    T    C        0      0        2 
   2  chr2_44436178     HCab    T    C        0      0        2 
   2  chr2_44436178     HPrz    T    C        0      0        2 
   2  chr2_44436178     ZBoe    T    C        1      2        2 
   2  chr2_44436178     ZGre    T    C        0      0        2 
   2  chr2_44436178     ZHar    T    C        0      0        2 
   2  chr2_44436178   Sample    T    C        0      0        2 
   2  chr2_44436594     AAsi    T    C        0      0        2 
   2  chr2_44436594     AKia    T    C        0      0        2 
   2  chr2_44436594     AOna    T    C        0      0        2 
   2  chr2_44436594     ASom    T    C        0      0        2 
   2  chr2_44436594     HCab    T    C        1      2        2 
   2  chr2_44436594     HPrz    T    C        0      0        2 
   2  chr2_44436594     ZBoe    T    C        0      0        2 
   2  chr2_44436594     ZGre    T    C        0      0        2 
   2  chr2_44436594     ZHar    T    C        0      0        2 
   2  chr2_44436594   Sample    T    C        0      0        2 
   2  chr2_44449288     AAsi    T    C        0      0        2 
   2  chr2_44449288     AKia    T    C        0      0        2 
   2  chr2_44449288     AOna    T    C        0      0        2 
   2  chr2_44449288     ASom    T    C        0      0        2 
   2  chr2_44449288     HCab    T    C        0      0        2 
   2  chr2_44449288     HPrz    T    C        0      0        2 
   2  chr2_44449288     ZBoe    T    C        0      0        2 
   2  chr2_44449288     ZGre    T    C        0      0        2 
   2  chr2_44449288     ZHar    T    C        1      2        2 
   2  chr2_44449288   Sample    T    C        0      0        2 
   2  chr2_44450913     AAsi    C    T        0      0        2 
   2  chr2_44450913     AKia    C    T      0.5      1        2 
   2  chr2_44450913     AOna    C    T        0      0        2 
   2  chr2_44450913     ASom    C    T        0      0        2 
   2  chr2_44450913     HCab    C    T        0      0        2 
   2  chr2_44450913     HPrz    C    T        0      0        2 
   2  chr2_44450913     ZBoe    C    T        0      0        2 
   2  chr2_44450913     ZGre    C    T        0      0        2 
   2  chr2_44450913     ZHar    C    T        0      0        2 
   2  chr2_44450913   Sample    C    T        0      0        2 
   2  chr2_44452136     AAsi    T    C        0      0        2 
   2  chr2_44452136     AKia    T    C        0      0        2 
   2  chr2_44452136     AOna    T    C      0.5      1        2 
   2  chr2_44452136     ASom    T    C        0      0        2 
   2  chr2_44452136     HCab    T    C        0      0        2 
   2  chr2_44452136     HPrz    T    C      0.5      1        2 
   2  chr2_44452136     ZBoe    T    C        0      0        2 
   2  chr2_44452136     ZGre    T    C        0      0        2 
   2  chr2_44452136     ZHar    T    C        0      0        2 
   2  chr2_44452136   Sample    T    C        0      0        2 
   2  chr2_44452466     AAsi    C    T        0      0        2 
   2  chr2_44452466     AKia    C    T        0      0        2 
   2  chr2_44452466     AOna    C    T        0      0        2 
   2  chr2_44452466     ASom    C    T        0      0        2 
   2  chr2_44452466     HCab    C    T        1      2        2 
   2  chr2_44452466     HPrz    C    T        1      2        2 
   2  chr2_44452466     ZBoe    C    T        0      0        2 
   2  chr2_44452466     ZGre    C    T        0      0        2 
   2  chr2_44452466     ZHar    C    T        0      0        2 
   2  chr2_44452466   Sample    C    T        0      0        2 
   2  chr2_44457676     AAsi    A    G        0      0        2 
   2  chr2_44457676     AKia    A    G        1      2        2 
   2  chr2_44457676     AOna    A    G        0      0        2 
   2  chr2_44457676     ASom    A    G        0      0        2 
   2  chr2_44457676     HCab    A    G        0      0        2 
   2  chr2_44457676     HPrz    A    G        0      0        2 
   2  chr2_44457676     ZBoe    A    G        0      0        2 
   2  chr2_44457676     ZGre    A    G        0      0        2 
   2  chr2_44457676     ZHar    A    G        0      0        2 
   2  chr2_44457676   Sample    A    G        0      0        2 
   2  chr2_44457922     AAsi    T    C        0      0        2 
   2  chr2_44457922     AKia    T    C        1      2        2 
   2  chr2_44457922     AOna    T    C        0      0        2 
   2  chr2_44457922     ASom    T    C        0      0        2 
   2  chr2_44457922     HCab    T    C        0      0        2 
   2  chr2_44457922     HPrz    T    C        0      0        2 
   2  chr2_44457922     ZBoe    T    C        0      0        2 
   2  chr2_44457922     ZGre    T    C        0      0        2 
   2  chr2_44457922     ZHar    T    C        0      0        2 
   2  chr2_44457922   Sample    T    C        0      0        2 
   2  chr2_44463942     AAsi    T    C        0      0        2 
   2  chr2_44463942     AKia    T    C        0      0        2 
   2  chr2_44463942     AOna    T    C        0      0        2 
   2  chr2_44463942     ASom    T    C        0      0        2 
   2  chr2_44463942     HCab    T    C        0      0        2 
   2  chr2_44463942     HPrz    T    C        0      0        2 
   2  chr2_44463942     ZBoe    T    C        1      2        2 
   2  chr2_44463942     ZGre    T    C        0      0        2 
   2  chr2_44463942     ZHar    T    C        0      0        2 
   2  chr2_44463942   Sample    T    C        0      0        2 
   2  chr2_44466794     AAsi    T    C      0.5      1        2 
   2  chr2_44466794     AKia    T    C        0      0        2 
   2  chr2_44466794     AOna    T    C        0      0        2 
   2  chr2_44466794     ASom    T    C        0      0        2 
   2  chr2_44466794     HCab    T    C        0      0        2 
   2  chr2_44466794     HPrz    T    C        0      0        2 
   2  chr2_44466794     ZBoe    T    C        0      0        2 
   2  chr2_44466794     ZGre    T    C        0      0        2 
   2  chr2_44466794     ZHar    T    C        0      0        2 
   2  chr2_44466794   Sample    T    C        1      2        2 
   2  chr2_44467822     AAsi    C    T        1      2        2 
   2  chr2_44467822     AKia    C    T        0      0        2 
   2  chr2_44467822     AOna    C    T        0      0        2 
   2  chr2_44467822     ASom    C    T        0      0        2 
   2  chr2_44467822     HCab    C    T        0      0        2 
   2  chr2_44467822     HPrz    C    T        0      0        2 
   2  chr2_44467822     ZBoe    C    T        0      0        2 
   2  chr2_44467822     ZGre    C    T        0      0        2 
   2  chr2_44467822     ZHar    C    T        0      0        2 
   2  chr2_44467822   Sample    C    T        1      2        2 
   2  chr2_44468027     AAsi    G    A        0      0        2 
   2  chr2_44468027     AKia    G    A        0      0        2 
   2  chr2_44468027     AOna    G    A        0      0        2 
   2  chr2_44468027     ASom    G    A        0      0        2 
   2  chr2_44468027     HCab    G    A        1      2        2 
   2  chr2_44468027     HPrz    G    A        1      2        2 
   2  chr2_44468027     ZBoe    G    A        0      0        2 
   2  chr2_44468027     ZGre    G    A        0      0        2 
   2  chr2_44468027     ZHar    G    A        0      0        2 
   2  chr2_44468027   Sample    G    A        0      0        2 
   2  chr2_44468630     AAsi    T    A        0      0        2 
   2  chr2_44468630     AKia    T    A        1      2        2 
   2  chr2_44468630     AOna    T    A        0      0        2 
   2  chr2_44468630     ASom    T    A        0      0        2 
   2  chr2_44468630     HCab    T    A        0      0        2 
   2  chr2_44468630     HPrz    T    A        0      0        2 
   2  chr2_44468630     ZBoe    T    A        0      0        2 
   2  chr2_44468630     ZGre    T    A        0      0        2 
   2  chr2_44468630     ZHar    T    A        0      0        2 
   2  chr2_44468630   Sample    T    A        0      0        2 
   2  chr2_44471837     AAsi    T    C        0      0        2 
   2  chr2_44471837     AKia    T    C        1      2        2 
   2  chr2_44471837     AOna    T    C        0      0        2 
   2  chr2_44471837     ASom    T    C        0      0        2 
   2  chr2_44471837     HCab    T    C        0      0        2 
   2  chr2_44471837     HPrz    T    C        0      0        2 
   2  chr2_44471837     ZBoe    T    C        0      0        2 
   2  chr2_44471837     ZGre    T    C        0      0        2 
   2  chr2_44471837     ZHar    T    C        0      0        2 
   2  chr2_44471837   Sample    T    C        0      0        2 
   2  chr2_44475736     AAsi    G    T        0      0        2 
   2  chr2_44475736     AKia    G    T        0      0        2 
   2  chr2_44475736     AOna    G    T        0      0        2 
   2  chr2_44475736     ASom    G    T        0      0        2 
   2  chr2_44475736     HCab    G    T        0      0        2 
   2  chr2_44475736     HPrz    G    T        0      0        2 
   2  chr2_44475736     ZBoe    G    T        0      0        2 
   2  chr2_44475736     ZGre    G    T        1      2        2 
   2  chr2_44475736     ZHar    G    T        0      0        2 
   2  chr2_44475736   Sample    G    T        0      0        2 
   2  chr2_44479926     AAsi    T    A        0      0        2 
   2  chr2_44479926     AKia    T    A        0      0        2 
   2  chr2_44479926     AOna    T    A        0      0        2 
   2  chr2_44479926     ASom    T    A        0      0        2 
   2  chr2_44479926     HCab    T    A        0      0        2 
   2  chr2_44479926     HPrz    T    A        0      0        2 
   2  chr2_44479926     ZBoe    T    A        0      0        2 
   2  chr2_44479926     ZGre    T    A        0      0        2 
   2  chr2_44479926     ZHar    T    A        1      2        2 
   2  chr2_44479926   Sample    T    A        0      0        2 
   2  chr2_44480445     AAsi    T    C        0      0        2 
   2  chr2_44480445     AKia    T    C        0      0        2 
   2  chr2_44480445     AOna    T    C        0      0        2 
   2  chr2_44480445     ASom    T    C        0      0        2 
   2  chr2_44480445     HCab    T    C        0      0        2 
   2  chr2_44480445     HPrz    T    C        0      0        2 
   2  chr2_44480445     ZBoe    T    C        1      2        2 
   2  chr2_44480445     ZGre    T    C        0      0        2 
   2  chr2_44480445     ZHar    T    C        0      0        2 
   2  chr2_44480445   Sample    T    C        0      0        2 
   2  chr2_44480732     AAsi    G    A        0      0        2 
   2  chr2_44480732     AKia    G    A        0      0        2 
   2  chr2_44480732     AOna    G    A        0      0        2 
   2  chr2_44480732     ASom    G    A        0      0        2 
   2  chr2_44480732     HCab    G    A        1      2        2 
   2  chr2_44480732     HPrz    G    A        1      2        2 
   2  chr2_44480732     ZBoe    G    A        0      0        2 
   2  chr2_44480732     ZGre    G    A        0      0        2 
   2  chr2_44480732     ZHar    G    A        0      0        2 
   2  chr2_44480732   Sample    G    A        0      0        2 
   2  chr2_44483603     AAsi    A    G        0      0        2 
   2  chr2_44483603     AKia    A    G        0      0        2 
   2  chr2_44483603     AOna    A    G        0      0        2 
   2  chr2_44483603     ASom    A    G        0      0        2 
   2  chr2_44483603     HCab    A    G        0      0        2 
   2  chr2_44483603     HPrz    A    G        0      0        2 
   2  chr2_44483603     ZBoe    A    G        1      2        2 
   2  chr2_44483603     ZGre    A    G        0      0        2 
   2  chr2_44483603     ZHar    A    G        1      2        2 
   2  chr2_44483603   Sample    A    G        0      0        2 
   2  chr2_44487349     AAsi    G    A        0      0        2 
   2  chr2_44487349     AKia    G    A        0      0        2 
   2  chr2_44487349     AOna    G    A        0      0        2 
   2  chr2_44487349     ASom    G    A        0      0        2 
   2  chr2_44487349     HCab    G    A        0      0        2 
   2  chr2_44487349     HPrz    G    A        0      0        2 
   2  chr2_44487349     ZBoe    G    A        0      0        2 
   2  chr2_44487349     ZGre    G    A        1      2        2 
   2  chr2_44487349     ZHar    G    A        0      0        2 
   2  chr2_44487349   Sample    G    A        0      0        2 
   2  chr2_44490446     AAsi    G    C        0      0        2 
   2  chr2_44490446     AKia    G    C        0      0        2 
   2  chr2_44490446     AOna    G    C        0      0        2 
   2  chr2_44490446     ASom    G    C        0      0        2 
   2  chr2_44490446     HCab    G    C        0      0        2 
   2  chr2_44490446     HPrz    G    C        0      0        2 
   2  chr2_44490446     ZBoe    G    C        0      0        2 
   2  chr2_44490446     ZGre    G    C        0      0        2 
   2  chr2_44490446     ZHar    G    C        1      2        2 
   2  chr2_44490446   Sample    G    C        0      0        2 
   2  chr2_44492743     AAsi    T    C        0      0        2 
   2  chr2_44492743     AKia    T    C        1      2        2 
   2  chr2_44492743     AOna    T    C      0.5      1        2 
   2  chr2_44492743     ASom    T    C        0      0        2 
   2  chr2_44492743     HCab    T    C        0      0        2 
   2  chr2_44492743     HPrz    T    C        0      0        2 
   2  chr2_44492743     ZBoe    T    C        0      0        2 
   2  chr2_44492743     ZGre    T    C        0      0        2 
   2  chr2_44492743     ZHar    T    C        0      0        2 
   2  chr2_44492743   Sample    T    C        0      0        2 
   2  chr2_44497782     AAsi    A    C        0      0        2 
   2  chr2_44497782     AKia    A    C        0      0        2 
   2  chr2_44497782     AOna    A    C      0.5      1        2 
   2  chr2_44497782     ASom    A    C        0      0        2 
   2  chr2_44497782     HCab    A    C        0      0        2 
   2  chr2_44497782     HPrz    A    C        0      0        2 
   2  chr2_44497782     ZBoe    A    C        0      0        2 
   2  chr2_44497782     ZGre    A    C        0      0        2 
   2  chr2_44497782     ZHar    A    C        0      0        2 
   2  chr2_44497782   Sample    A    C        0      0        2 
   2  chr2_44499692     AAsi    G    C      0.5      1        2 
   2  chr2_44499692     AKia    G    C        0      0        2 
   2  chr2_44499692     AOna    G    C        0      0        2 
   2  chr2_44499692     ASom    G    C        0      0        2 
   2  chr2_44499692     HCab    G    C        0      0        2 
   2  chr2_44499692     HPrz    G    C        0      0        2 
   2  chr2_44499692     ZBoe    G    C        0      0        2 
   2  chr2_44499692     ZGre    G    C        0      0        2 
   2  chr2_44499692     ZHar    G    C        0      0        2 
   2  chr2_44499692   Sample    G    C        1      2        2 
   2  chr2_44500779     AAsi    T    C        0      0        2 
   2  chr2_44500779     AKia    T    C        0      0        2 
   2  chr2_44500779     AOna    T    C      0.5      1        2 
   2  chr2_44500779     ASom    T    C        0      0        2 
   2  chr2_44500779     HCab    T    C        0      0        2 
   2  chr2_44500779     HPrz    T    C        0      0        2 
   2  chr2_44500779     ZBoe    T    C        0      0        2 
   2  chr2_44500779     ZGre    T    C        0      0        2 
   2  chr2_44500779     ZHar    T    C        0      0        2 
   2  chr2_44500779   Sample    T    C        0      0        2 
   2  chr2_44503720     AAsi    A    G        0      0        2 
   2  chr2_44503720     AKia    A    G        0      0        2 
   2  chr2_44503720     AOna    A    G        0      0        2 
   2  chr2_44503720     ASom    A    G        1      2        2 
   2  chr2_44503720     HCab    A    G        0      0        2 
   2  chr2_44503720     HPrz    A    G        0      0        2 
   2  chr2_44503720     ZBoe    A    G        0      0        2 
   2  chr2_44503720     ZGre    A    G        0      0        2 
   2  chr2_44503720     ZHar    A    G        0      0        2 
   2  chr2_44503720   Sample    A    G        0      0        2 
   2  chr2_44512323     AAsi    C    G        0      0        2 
   2  chr2_44512323     AKia    C    G        0      0        2 
   2  chr2_44512323     AOna    C    G      0.5      1        2 
   2  chr2_44512323     ASom    C    G        0      0        2 
   2  chr2_44512323     HCab    C    G        0      0        2 
   2  chr2_44512323     HPrz    C    G        0      0        2 
   2  chr2_44512323     ZBoe    C    G        0      0        2 
   2  chr2_44512323     ZGre    C    G        0      0        2 
   2  chr2_44512323     ZHar    C    G        0      0        2 
   2  chr2_44512323   Sample    C    G        0      0        2 
   2  chr2_44519089     AAsi    T    C        0      0        2 
   2  chr2_44519089     AKia    T    C        0      0        2 
   2  chr2_44519089     AOna    T    C        0      0        2 
   2  chr2_44519089     ASom    T    C        0      0        2 
   2  chr2_44519089     HCab    T    C        1      2        2 
   2  chr2_44519089     HPrz    T    C        0      0        2 
   2  chr2_44519089     ZBoe    T    C        0      0        2 
   2  chr2_44519089     ZGre    T    C        0      0        2 
   2  chr2_44519089     ZHar    T    C        0      0        2 
   2  chr2_44519089   Sample    T    C        0      0        2 
   2  chr2_44521736     AAsi    T    C        0      0        2 
   2  chr2_44521736     AKia    T    C        0      0        2 
   2  chr2_44521736     AOna    T    C        0      0        2 
   2  chr2_44521736     ASom    T    C      0.5      1        2 
   2  chr2_44521736     HCab    T    C        0      0        2 
   2  chr2_44521736     HPrz    T    C        0      0        2 
   2  chr2_44521736     ZBoe    T    C        0      0        2 
   2  chr2_44521736     ZGre    T    C        0      0        2 
   2  chr2_44521736     ZHar    T    C        0      0        2 
   2  chr2_44521736   Sample    T    C        0      0        2 
   2  chr2_44526854     AAsi    A    G        0      0        2 
   2  chr2_44526854     AKia    A    G        0      0        2 
   2  chr2_44526854     AOna    A    G        0      0        2 
   2  chr2_44526854     ASom    A    G        0      0        2 
   2  chr2_44526854     HCab    A    G        0      0        2 
   2  chr2_44526854     HPrz    A    G        0      0        2 
   2  chr2_44526854     ZBoe    A    G      0.5      1        2 
   2  chr2_44526854     ZGre    A    G        0      0        2 
   2  chr2_44526854     ZHar    A    G        0      0        2 
   2  chr2_44526854   Sample    A    G        0      0        2 
   2  chr2_44527402     AAsi    C    T        0      0        2 
   2  chr2_44527402     AKia    C    T        0      0        2 
   2  chr2_44527402     AOna    C    T        0      0        2 
   2  chr2_44527402     ASom    C    T        0      0        2 
   2  chr2_44527402     HCab    C    T        1      2        2 
   2  chr2_44527402     HPrz    C    T        1      2        2 
   2  chr2_44527402     ZBoe    C    T        0      0        2 
   2  chr2_44527402     ZGre    C    T        0      0        2 
   2  chr2_44527402     ZHar    C    T        0      0        2 
   2  chr2_44527402   Sample    C    T        0      0        2 
   2  chr2_44529146     AAsi    T    C        0      0        2 
   2  chr2_44529146     AKia    T    C        0      0        2 
   2  chr2_44529146     AOna    T    C        0      0        2 
   2  chr2_44529146     ASom    T    C        0      0        2 
   2  chr2_44529146     HCab    T    C        1      2        2 
   2  chr2_44529146     HPrz    T    C        1      2        2 
   2  chr2_44529146     ZBoe    T    C        0      0        2 
   2  chr2_44529146     ZGre    T    C        0      0        2 
   2  chr2_44529146     ZHar    T    C        0      0        2 
   2  chr2_44529146   Sample    T    C        0      0        2 
   2  chr2_44534761     AAsi    C    T        0      0        2 
   2  chr2_44534761     AKia    C    T        0      0        2 
   2  chr2_44534761     AOna    C    T        0      0        2 
   2  chr2_44534761     ASom    C    T        0      0        2 
   2  chr2_44534761     HCab    C    T        0      0        2 
   2  chr2_44534761     HPrz    C    T        0      0        2 
   2  chr2_44534761     ZBoe    C    T        1      2        2 
   2  chr2_44534761     ZGre    C    T        1      2        2 
   2  chr2_44534761     ZHar    C    T        0      0        2 
   2  chr2_44534761   Sample    C    T        0      0        2 
   2  chr2_44540816     AAsi    A    G        0      0        2 
   2  chr2_44540816     AKia    A    G        0      0        2 
   2  chr2_44540816     AOna    A    G        0      0        2 
   2  chr2_44540816     ASom    A    G        0      0        2 
   2  chr2_44540816     HCab    A    G        0      0        2 
   2  chr2_44540816     HPrz    A    G        0      0        2 
   2  chr2_44540816     ZBoe    A    G      0.5      1        2 
   2  chr2_44540816     ZGre    A    G        0      0        2 
   2  chr2_44540816     ZHar    A    G        0      0        2 
   2  chr2_44540816   Sample    A    G        0      0        2 
   2  chr2_44542338     AAsi    T    G        0      0        2 
   2  chr2_44542338     AKia    T    G        0      0        2 
   2  chr2_44542338     AOna    T    G        0      0        2 
   2  chr2_44542338     ASom    T    G        0      0        2 
   2  chr2_44542338     HCab    T    G        0      0        2 
   2  chr2_44542338     HPrz    T    G        0      0        2 
   2  chr2_44542338     ZBoe    T    G        1      2        2 
   2  chr2_44542338     ZGre    T    G        0      0        2 
   2  chr2_44542338     ZHar    T    G        0      0        2 
   2  chr2_44542338   Sample    T    G        0      0        2 
   2  chr2_44547717     AAsi    A    G        0      0        2 
   2  chr2_44547717     AKia    A    G        0      0        2 
   2  chr2_44547717     AOna    A    G        0      0        2 
   2  chr2_44547717     ASom    A    G        0      0        2 
   2  chr2_44547717     HCab    A    G        1      2        2 
   2  chr2_44547717     HPrz    A    G        1      2        2 
   2  chr2_44547717     ZBoe    A    G        0      0        2 
   2  chr2_44547717     ZGre    A    G        0      0        2 
   2  chr2_44547717     ZHar    A    G        0      0        2 
   2  chr2_44547717   Sample    A    G        0      0        2 
   2  chr2_44548124     AAsi    T    C        0      0        2 
   2  chr2_44548124     AKia    T    C        0      0        2 
   2  chr2_44548124     AOna    T    C        0      0        2 
   2  chr2_44548124     ASom    T    C        0      0        2 
   2  chr2_44548124     HCab    T    C        0      0        2 
   2  chr2_44548124     HPrz    T    C      0.5      1        2 
   2  chr2_44548124     ZBoe    T    C        0      0        2 
   2  chr2_44548124     ZGre    T    C        0      0        2 
   2  chr2_44548124     ZHar    T    C        0      0        2 
   2  chr2_44548124   Sample    T    C        0      0        2 
   2  chr2_44553699     AAsi    A    T        1      2        2 
   2  chr2_44553699     AKia    A    T        0      0        2 
   2  chr2_44553699     AOna    A    T        0      0        2 
   2  chr2_44553699     ASom    A    T        1      2        2 
   2  chr2_44553699     HCab    A    T        0      0        2 
   2  chr2_44553699     HPrz    A    T        0      0        2 
   2  chr2_44553699     ZBoe    A    T        0      0        2 
   2  chr2_44553699     ZGre    A    T        0      0        2 
   2  chr2_44553699     ZHar    A    T        0      0        2 
   2  chr2_44553699   Sample    A    T        1      2        2 
   2  chr2_44559776     AAsi    G    A        0      0        2 
   2  chr2_44559776     AKia    G    A        0      0        2 
   2  chr2_44559776     AOna    G    A      0.5      1        2 
   2  chr2_44559776     ASom    G    A        0      0        2 
   2  chr2_44559776     HCab    G    A        0      0        2 
   2  chr2_44559776     HPrz    G    A        0      0        2 
   2  chr2_44559776     ZBoe    G    A        0      0        2 
   2  chr2_44559776     ZGre    G    A        0      0        2 
   2  chr2_44559776     ZHar    G    A        0      0        2 
   2  chr2_44559776   Sample    G    A        0      0        2 
   2  chr2_44562992     AAsi    A    C        0      0        2 
   2  chr2_44562992     AKia    A    C        0      0        2 
   2  chr2_44562992     AOna    A    C      0.5      1        2 
   2  chr2_44562992     ASom    A    C        0      0        2 
   2  chr2_44562992     HCab    A    C        0      0        2 
   2  chr2_44562992     HPrz    A    C        0      0        2 
   2  chr2_44562992     ZBoe    A    C        0      0        2 
   2  chr2_44562992     ZGre    A    C        0      0        2 
   2  chr2_44562992     ZHar    A    C        0      0        2 
   2  chr2_44562992   Sample    A    C        0      0        2 
   2  chr2_44563987     AAsi    A    C        0      0        2 
   2  chr2_44563987     AKia    A    C        0      0        2 
   2  chr2_44563987     AOna    A    C      0.5      1        2 
   2  chr2_44563987     ASom    A    C        0      0        2 
   2  chr2_44563987     HCab    A    C        0      0        2 
   2  chr2_44563987     HPrz    A    C        0      0        2 
   2  chr2_44563987     ZBoe    A    C        0      0        2 
   2  chr2_44563987     ZGre    A    C        0      0        2 
   2  chr2_44563987     ZHar    A    C        0      0        2 
   2  chr2_44563987   Sample    A    C        0      0        2 
   2  chr2_44569774     AAsi    T    C        0      0        2 
   2  chr2_44569774     AKia    T    C        0      0        2 
   2  chr2_44569774     AOna    T    C        0      0        2 
   2  chr2_44569774     ASom    T    C        0      0        2 
   2  chr2_44569774     HCab    T    C        1      2        2 
   2  chr2_44569774     HPrz    T    C        1      2        2 
   2  chr2_44569774     ZBoe    T    C        0      0        2 
   2  chr2_44569774     ZGre    T    C        0      0        2 
   2  chr2_44569774     ZHar    T    C        0      0        2 
   2  chr2_44569774   Sample    T    C        0      0        2 
   2  chr2_44577961     AAsi    C    G        0      0        2 
   2  chr2_44577961     AKia    C    G        0      0        2 
   2  chr2_44577961     AOna    C    G        0      0        2 
   2  chr2_44577961     ASom    C    G        0      0        2 
   2  chr2_44577961     HCab    C    G        1      2        2 
   2  chr2_44577961     HPrz    C    G        1      2        2 
   2  chr2_44577961     ZBoe    C    G        0      0        2 
   2  chr2_44577961     ZGre    C    G        0      0        2 
   2  chr2_44577961     ZHar    C    G        0      0        2 
   2  chr2_44577961   Sample    C    G        0      0        2 
   2  chr2_44583512     AAsi    A    G        0      0        2 
   2  chr2_44583512     AKia    A    G        0      0        2 
   2  chr2_44583512     AOna    A    G        0      0        2 
   2  chr2_44583512     ASom    A    G        0      0        2 
   2  chr2_44583512     HCab    A    G        0      0        2 
   2  chr2_44583512     HPrz    A    G        0      0        2 
   2  chr2_44583512     ZBoe    A    G        1      2        2 
   2  chr2_44583512     ZGre    A    G        0      0        2 
   2  chr2_44583512     ZHar    A    G        0      0        2 
   2  chr2_44583512   Sample    A    G        0      0        2 
   2  chr2_44589732     AAsi    A    G        0      0        2 
   2  chr2_44589732     AKia    A    G        0      0        2 
   2  chr2_44589732     AOna    A    G        0      0        2 
   2  chr2_44589732     ASom    A    G        0      0        2 
   2  chr2_44589732     HCab    A    G        0      0        2 
   2  chr2_44589732     HPrz    A    G        0      0        2 
   2  chr2_44589732     ZBoe    A    G        0      0        2 
   2  chr2_44589732     ZGre    A    G      0.5      1        2 
   2  chr2_44589732     ZHar    A    G        0      0        2 
   2  chr2_44589732   Sample    A    G        0      0        2 
   2  chr2_44591499     AAsi    T    C        0      0        2 
   2  chr2_44591499     AKia    T    C        0      0        2 
   2  chr2_44591499     AOna    T    C        0      0        2 
   2  chr2_44591499     ASom    T    C        0      0        2 
   2  chr2_44591499     HCab    T    C        1      2        2 
   2  chr2_44591499     HPrz    T    C        0      0        2 
   2  chr2_44591499     ZBoe    T    C        0      0        2 
   2  chr2_44591499     ZGre    T    C        0      0        2 
   2  chr2_44591499     ZHar    T    C        0      0        2 
   2  chr2_44591499   Sample    T    C        0      0        2 
   2  chr2_44602772     AAsi    G    A        0      0        2 
   2  chr2_44602772     AKia    G    A        0      0        2 
   2  chr2_44602772     AOna    G    A        0      0        2 
   2  chr2_44602772     ASom    G    A        0      0        2 
   2  chr2_44602772     HCab    G    A        1      2        2 
   2  chr2_44602772     HPrz    G    A        1      2        2 
   2  chr2_44602772     ZBoe    G    A        0      0        2 
   2  chr2_44602772     ZGre    G    A        0      0        2 
   2  chr2_44602772     ZHar    G    A        0      0        2 
   2  chr2_44602772   Sample    G    A        0      0        2 
   2  chr2_44604737     AAsi    T    A        0      0        2 
   2  chr2_44604737     AKia    T    A        0      0        2 
   2  chr2_44604737     AOna    T    A        0      0        2 
   2  chr2_44604737     ASom    T    A        0      0        2 
   2  chr2_44604737     HCab    T    A        0      0        2 
   2  chr2_44604737     HPrz    T    A        0      0        2 
   2  chr2_44604737     ZBoe    T    A        1      2        2 
   2  chr2_44604737     ZGre    T    A        0      0        2 
   2  chr2_44604737     ZHar    T    A        0      0        2 
   2  chr2_44604737   Sample    T    A        0      0        2 
   2  chr2_44611739     AAsi    G    T        0      0        2 
   2  chr2_44611739     AKia    G    T        0      0        2 
   2  chr2_44611739     AOna    G    T      0.5      1        2 
   2  chr2_44611739     ASom    G    T        0      0        2 
   2  chr2_44611739     HCab    G    T        0      0        2 
   2  chr2_44611739     HPrz    G    T        0      0        2 
   2  chr2_44611739     ZBoe    G    T        0      0        2 
   2  chr2_44611739     ZGre    G    T        0      0        2 
   2  chr2_44611739     ZHar    G    T        0      0        2 
   2  chr2_44611739   Sample    G    T        0      0        2 
   2  chr2_44621447     AAsi    G    A        1      2        2 
   2  chr2_44621447     AKia    G    A        0      0        2 
   2  chr2_44621447     AOna    G    A        0      0        2 
   2  chr2_44621447     ASom    G    A        0      0        2 
   2  chr2_44621447     HCab    G    A        0      0        2 
   2  chr2_44621447     HPrz    G    A        0      0        2 
   2  chr2_44621447     ZBoe    G    A        0      0        2 
   2  chr2_44621447     ZGre    G    A        0      0        2 
   2  chr2_44621447     ZHar    G    A        0      0        2 
   2  chr2_44621447   Sample    G    A        1      2        2 
   2  chr2_44628860     AAsi    G    A        0      0        2 
   2  chr2_44628860     AKia    G    A        0      0        2 
   2  chr2_44628860     AOna    G    A        0      0        2 
   2  chr2_44628860     ASom    G    A        0      0        2 
   2  chr2_44628860     HCab    G    A        1      2        2 
   2  chr2_44628860     HPrz    G    A        1      2        2 
   2  chr2_44628860     ZBoe    G    A        0      0        2 
   2  chr2_44628860     ZGre    G    A        0      0        2 
   2  chr2_44628860     ZHar    G    A        0      0        2 
   2  chr2_44628860   Sample    G    A        0      0        2 
   2  chr2_44632660     AAsi    A    C        1      2        2 
   2  chr2_44632660     AKia    A    C        0      0        2 
   2  chr2_44632660     AOna    A    C        0      0        2 
   2  chr2_44632660     ASom    A    C        1      2        2 
   2  chr2_44632660     HCab    A    C        0      0        2 
   2  chr2_44632660     HPrz    A    C        0      0        2 
   2  chr2_44632660     ZBoe    A    C        0      0        2 
   2  chr2_44632660     ZGre    A    C        0      0        2 
   2  chr2_44632660     ZHar    A    C        0      0        2 
   2  chr2_44632660   Sample    A    C        1      2        2 
   2  chr2_44632889     AAsi    G    T        0      0        2 
   2  chr2_44632889     AKia    G    T        1      2        2 
   2  chr2_44632889     AOna    G    T        1      2        2 
   2  chr2_44632889     ASom    G    T        0      0        2 
   2  chr2_44632889     HCab    G    T        0      0        2 
   2  chr2_44632889     HPrz    G    T        0      0        2 
   2  chr2_44632889     ZBoe    G    T        0      0        2 
   2  chr2_44632889     ZGre    G    T        0      0        2 
   2  chr2_44632889     ZHar    G    T        0      0        2 
   2  chr2_44632889   Sample    G    T        0      0        2 
   2  chr2_44636423     AAsi    G    A        0      0        2 
   2  chr2_44636423     AKia    G    A        0      0        2 
   2  chr2_44636423     AOna    G    A        0      0        2 
   2  chr2_44636423     ASom    G    A        0      0        2 
   2  chr2_44636423     HCab    G    A        0      0        2 
   2  chr2_44636423     HPrz    G    A        0      0        2 
   2  chr2_44636423     ZBoe    G    A        0      0        2 
   2  chr2_44636423     ZGre    G    A      0.5      1        2 
   2  chr2_44636423     ZHar    G    A        0      0        2 
   2  chr2_44636423   Sample    G    A        0      0        2 
   2  chr2_44638530     AAsi    T    C        0      0        2 
   2  chr2_44638530     AKia    T    C        0      0        2 
   2  chr2_44638530     AOna    T    C        0      0        2 
   2  chr2_44638530     ASom    T    C        0      0        2 
   2  chr2_44638530     HCab    T    C        0      0        2 
   2  chr2_44638530     HPrz    T    C        0      0        2 
   2  chr2_44638530     ZBoe    T    C        1      2        2 
   2  chr2_44638530     ZGre    T    C        1      2        2 
   2  chr2_44638530     ZHar    T    C        0      0        2 
   2  chr2_44638530   Sample    T    C        0      0        2 
   2  chr2_44638948     AAsi    G    A        1      2        2 
   2  chr2_44638948     AKia    G    A        0      0        2 
   2  chr2_44638948     AOna    G    A        0      0        2 
   2  chr2_44638948     ASom    G    A        1      2        2 
   2  chr2_44638948     HCab    G    A        0      0        2 
   2  chr2_44638948     HPrz    G    A        0      0        2 
   2  chr2_44638948     ZBoe    G    A        0      0        2 
   2  chr2_44638948     ZGre    G    A        0      0        2 
   2  chr2_44638948     ZHar    G    A        0      0        2 
   2  chr2_44638948   Sample    G    A        1      2        2 
   2  chr2_44639212     AAsi    G    A        1      2        2 
   2  chr2_44639212     AKia    G    A        0      0        2 
   2  chr2_44639212     AOna    G    A        0      0        2 
   2  chr2_44639212     ASom    G    A        1      2        2 
   2  chr2_44639212     HCab    G    A        0      0        2 
   2  chr2_44639212     HPrz    G    A        0      0        2 
   2  chr2_44639212     ZBoe    G    A        0      0        2 
   2  chr2_44639212     ZGre    G    A        0      0        2 
   2  chr2_44639212     ZHar    G    A        0      0        2 
   2  chr2_44639212   Sample    G    A        1      2        2 
   2  chr2_44644440     AAsi    A    G        0      0        2 
   2  chr2_44644440     AKia    A    G        0      0        2 
   2  chr2_44644440     AOna    A    G        0      0        2 
   2  chr2_44644440     ASom    A    G        0      0        2 
   2  chr2_44644440     HCab    A    G        0      0        2 
   2  chr2_44644440     HPrz    A    G        0      0        2 
   2  chr2_44644440     ZBoe    A    G        0      0        2 
   2  chr2_44644440     ZGre    A    G        0      0        2 
   2  chr2_44644440     ZHar    A    G        1      2        2 
   2  chr2_44644440   Sample    A    G        0      0        2 
   2  chr2_44652798     AAsi    A    G        0      0        2 
   2  chr2_44652798     AKia    A    G        0      0        2 
   2  chr2_44652798     AOna    A    G        0      0        2 
   2  chr2_44652798     ASom    A    G        0      0        2 
   2  chr2_44652798     HCab    A    G        0      0        2 
   2  chr2_44652798     HPrz    A    G        0      0        2 
   2  chr2_44652798     ZBoe    A    G        0      0        2 
   2  chr2_44652798     ZGre    A    G        0      0        2 
   2  chr2_44652798     ZHar    A    G        1      2        2 
   2  chr2_44652798   Sample    A    G        0      0        2 
   2  chr2_44654404     AAsi    A    G        0      0        2 
   2  chr2_44654404     AKia    A    G        1      2        2 
   2  chr2_44654404     AOna    A    G      0.5      1        2 
   2  chr2_44654404     ASom    A    G        0      0        2 
   2  chr2_44654404     HCab    A    G        0      0        2 
   2  chr2_44654404     HPrz    A    G        0      0        2 
   2  chr2_44654404     ZBoe    A    G        0      0        2 
   2  chr2_44654404     ZGre    A    G        0      0        2 
   2  chr2_44654404     ZHar    A    G        0      0        2 
   2  chr2_44654404   Sample    A    G        0      0        2 
   2  chr2_44663892     AAsi    A    T        0      0        2 
   2  chr2_44663892     AKia    A    T        0      0        2 
   2  chr2_44663892     AOna    A    T      0.5      1        2 
   2  chr2_44663892     ASom    A    T        0      0        2 
   2  chr2_44663892     HCab    A    T        0      0        2 
   2  chr2_44663892     HPrz    A    T        0      0        2 
   2  chr2_44663892     ZBoe    A    T        0      0        2 
   2  chr2_44663892     ZGre    A    T        0      0        2 
   2  chr2_44663892     ZHar    A    T        0      0        2 
   2  chr2_44663892   Sample    A    T        0      0        2 
   2  chr2_44664529     AAsi    T    C        0      0        2 
   2  chr2_44664529     AKia    T    C        0      0        2 
   2  chr2_44664529     AOna    T    C        0      0        2 
   2  chr2_44664529     ASom    T    C        0      0        2 
   2  chr2_44664529     HCab    T    C        1      2        2 
   2  chr2_44664529     HPrz    T    C        1      2        2 
   2  chr2_44664529     ZBoe    T    C        0      0        2 
   2  chr2_44664529     ZGre    T    C        0      0        2 
   2  chr2_44664529     ZHar    T    C        0      0        2 
   2  chr2_44664529   Sample    T    C        0      0        2 
   2  chr2_44669449     AAsi    A    G        1      2        2 
   2  chr2_44669449     AKia    A    G        0      0        2 
   2  chr2_44669449     AOna    A    G        0      0        2 
   2  chr2_44669449     ASom    A    G        1      2        2 
   2  chr2_44669449     HCab    A    G        0      0        2 
   2  chr2_44669449     HPrz    A    G        0      0        2 
   2  chr2_44669449     ZBoe    A    G        0      0        2 
   2  chr2_44669449     ZGre    A    G        0      0        2 
   2  chr2_44669449     ZHar    A    G        0      0        2 
   2  chr2_44669449   Sample    A    G        1      2        2 
   2  chr2_44670336     AAsi    T    C        1      2        2 
   2  chr2_44670336     AKia    T    C        0      0        2 
   2  chr2_44670336     AOna    T    C        0      0        2 
   2  chr2_44670336     ASom    T    C        1      2        2 
   2  chr2_44670336     HCab    T    C        1      2        2 
   2  chr2_44670336     HPrz    T    C        1      2        2 
   2  chr2_44670336     ZBoe    T    C        0      0        2 
   2  chr2_44670336     ZGre    T    C        0      0        2 
   2  chr2_44670336     ZHar    T    C        0      0        2 
   2  chr2_44670336   Sample    T    C        1      2        2 
   2  chr2_44673052     AAsi    G    A        0      0        2 
   2  chr2_44673052     AKia    G    A        0      0        2 
   2  chr2_44673052     AOna    G    A        0      0        2 
   2  chr2_44673052     ASom    G    A        0      0        2 
   2  chr2_44673052     HCab    G    A        1      2        2 
   2  chr2_44673052     HPrz    G    A        1      2        2 
   2  chr2_44673052     ZBoe    G    A        0      0        2 
   2  chr2_44673052     ZGre    G    A        0      0        2 
   2  chr2_44673052     ZHar    G    A        0      0        2 
   2  chr2_44673052   Sample    G    A        0      0        2 
   2  chr2_44676228     AAsi    A    G        0      0        2 
   2  chr2_44676228     AKia    A    G        0      0        2 
   2  chr2_44676228     AOna    A    G        0      0        2 
   2  chr2_44676228     ASom    A    G        0      0        2 
   2  chr2_44676228     HCab    A    G        0      0        2 
   2  chr2_44676228     HPrz    A    G        0      0        2 
   2  chr2_44676228     ZBoe    A    G        1      2        2 
   2  chr2_44676228     ZGre    A    G        0      0        2 
   2  chr2_44676228     ZHar    A    G        0      0        2 
   2  chr2_44676228   Sample    A    G        0      0        2 
   2  chr2_44676412     AAsi    A    G        0      0        2 
   2  chr2_44676412     AKia    A    G        0      0        2 
   2  chr2_44676412     AOna    A    G      0.5      1        2 
   2  chr2_44676412     ASom    A    G        0      0        2 
   2  chr2_44676412     HCab    A    G        0      0        2 
   2  chr2_44676412     HPrz    A    G        0      0        2 
   2  chr2_44676412     ZBoe    A    G        0      0        2 
   2  chr2_44676412     ZGre    A    G        0      0        2 
   2  chr2_44676412     ZHar    A    G        0      0        2 
   2  chr2_44676412   Sample    A    G        0      0        2 
   2  chr2_44683546     AAsi    T    C        0      0        2 
   2  chr2_44683546     AKia    T    C      0.5      1        2 
   2  chr2_44683546     AOna    T    C        0      0        2 
   2  chr2_44683546     ASom    T    C        0      0        2 
   2  chr2_44683546     HCab    T    C        0      0        2 
   2  chr2_44683546     HPrz    T    C        0      0        2 
   2  chr2_44683546     ZBoe    T    C        0      0        2 
   2  chr2_44683546     ZGre    T    C        0      0        2 
   2  chr2_44683546     ZHar    T    C        0      0        2 
   2  chr2_44683546   Sample    T    C        0      0        2 
   2  chr2_44685702     AAsi    T    C        0      0        2 
   2  chr2_44685702     AKia    T    C        0      0        2 
   2  chr2_44685702     AOna    T    C        0      0        2 
   2  chr2_44685702     ASom    T    C        0      0        2 
   2  chr2_44685702     HCab    T    C        0      0        2 
   2  chr2_44685702     HPrz    T    C        0      0        2 
   2  chr2_44685702     ZBoe    T    C        0      0        2 
   2  chr2_44685702     ZGre    T    C        0      0        2 
   2  chr2_44685702     ZHar    T    C        1      2        2 
   2  chr2_44685702   Sample    T    C        0      0        2 
   2  chr2_44687421     AAsi    C    T        0      0        2 
   2  chr2_44687421     AKia    C    T        0      0        2 
   2  chr2_44687421     AOna    C    T        0      0        2 
   2  chr2_44687421     ASom    C    T        0      0        2 
   2  chr2_44687421     HCab    C    T        1      2        2 
   2  chr2_44687421     HPrz    C    T        1      2        2 
   2  chr2_44687421     ZBoe    C    T        0      0        2 
   2  chr2_44687421     ZGre    C    T        0      0        2 
   2  chr2_44687421     ZHar    C    T        0      0        2 
   2  chr2_44687421   Sample    C    T        0      0        2 
   2  chr2_44689441     AAsi    G    A        0      0        2 
   2  chr2_44689441     AKia    G    A        0      0        2 
   2  chr2_44689441     AOna    G    A        0      0        2 
   2  chr2_44689441     ASom    G    A        0      0        2 
   2  chr2_44689441     HCab    G    A        1      2        2 
   2  chr2_44689441     HPrz    G    A        1      2        2 
   2  chr2_44689441     ZBoe    G    A        0      0        2 
   2  chr2_44689441     ZGre    G    A        0      0        2 
   2  chr2_44689441     ZHar    G    A        0      0        2 
   2  chr2_44689441   Sample    G    A        0      0        2 
   2  chr2_44693816     AAsi    T    C        0      0        2 
   2  chr2_44693816     AKia    T    C        0      0        2 
   2  chr2_44693816     AOna    T    C        0      0        2 
   2  chr2_44693816     ASom    T    C        0      0        2 
   2  chr2_44693816     HCab    T    C        0      0        2 
   2  chr2_44693816     HPrz    T    C        0      0        2 
   2  chr2_44693816     ZBoe    T    C        0      0        2 
   2  chr2_44693816     ZGre    T    C        0      0        2 
   2  chr2_44693816     ZHar    T    C        1      2        2 
   2  chr2_44693816   Sample    T    C        0      0        2 
   2  chr2_44694893     AAsi    A    G        0      0        2 
   2  chr2_44694893     AKia    A    G        0      0        2 
   2  chr2_44694893     AOna    A    G      0.5      1        2 
   2  chr2_44694893     ASom    A    G        0      0        2 
   2  chr2_44694893     HCab    A    G        0      0        2 
   2  chr2_44694893     HPrz    A    G        0      0        2 
   2  chr2_44694893     ZBoe    A    G        0      0        2 
   2  chr2_44694893     ZGre    A    G        0      0        2 
   2  chr2_44694893     ZHar    A    G        0      0        2 
   2  chr2_44694893   Sample    A    G        0      0        2 
   2  chr2_44695197     AAsi    T    C        0      0        2 
   2  chr2_44695197     AKia    T    C        0      0        2 
   2  chr2_44695197     AOna    T    C        0      0        2 
   2  chr2_44695197     ASom    T    C        0      0        2 
   2  chr2_44695197     HCab    T    C        0      0        2 
   2  chr2_44695197     HPrz    T    C        0      0        2 
   2  chr2_44695197     ZBoe    T    C        0      0        2 
   2  chr2_44695197     ZGre    T    C        0      0        2 
   2  chr2_44695197     ZHar    T    C        1      2        2 
   2  chr2_44695197   Sample    T    C        0      0        2 
   2  chr2_44697816     AAsi    T    C        0      0        2 
   2  chr2_44697816     AKia    T    C        0      0        2 
   2  chr2_44697816     AOna    T    C        0      0        2 
   2  chr2_44697816     ASom    T    C        0      0        2 
   2  chr2_44697816     HCab    T    C        0      0        2 
   2  chr2_44697816     HPrz    T    C        0      0        2 
   2  chr2_44697816     ZBoe    T    C        0      0        2 
   2  chr2_44697816     ZGre    T    C        1      2        2 
   2  chr2_44697816     ZHar    T    C        0      0        2 
   2  chr2_44697816   Sample    T    C        0      0        2 
   2  chr2_44697920     AAsi    C    T        0      0        2 
   2  chr2_44697920     AKia    C    T        0      0        2 
   2  chr2_44697920     AOna    C    T        0      0        2 
   2  chr2_44697920     ASom    C    T        0      0        2 
   2  chr2_44697920     HCab    C    T        0      0        2 
   2  chr2_44697920     HPrz    C    T        0      0        2 
   2  chr2_44697920     ZBoe    C    T      0.5      1        2 
   2  chr2_44697920     ZGre    C    T        0      0        2 
   2  chr2_44697920     ZHar    C    T        0      0        2 
   2  chr2_44697920   Sample    C    T        0      0        2 
   2  chr2_44705427     AAsi    C    T        0      0        2 
   2  chr2_44705427     AKia    C    T        0      0        2 
   2  chr2_44705427     AOna    C    T        0      0        2 
   2  chr2_44705427     ASom    C    T      0.5      1        2 
   2  chr2_44705427     HCab    C    T        0      0        2 
   2  chr2_44705427     HPrz    C    T        0      0        2 
   2  chr2_44705427     ZBoe    C    T        0      0        2 
   2  chr2_44705427     ZGre    C    T        0      0        2 
   2  chr2_44705427     ZHar    C    T        0      0        2 
   2  chr2_44705427   Sample    C    T        0      0        2 
   2  chr2_44705745     AAsi    C    G        0      0        2 
   2  chr2_44705745     AKia    C    G        0      0        2 
   2  chr2_44705745     AOna    C    G        0      0        2 
   2  chr2_44705745     ASom    C    G        0      0        2 
   2  chr2_44705745     HCab    C    G        0      0        2 
   2  chr2_44705745     HPrz    C    G        0      0        2 
   2  chr2_44705745     ZBoe    C    G        0      0        2 
   2  chr2_44705745     ZGre    C    G        0      0        2 
   2  chr2_44705745     ZHar    C    G        1      2        2 
   2  chr2_44705745   Sample    C    G        0      0        2 
   2  chr2_44709225     AAsi    A    G        0      0        2 
   2  chr2_44709225     AKia    A    G        0      0        2 
   2  chr2_44709225     AOna    A    G      0.5      1        2 
   2  chr2_44709225     ASom    A    G        0      0        2 
   2  chr2_44709225     HCab    A    G        0      0        2 
   2  chr2_44709225     HPrz    A    G        0      0        2 
   2  chr2_44709225     ZBoe    A    G        0      0        2 
   2  chr2_44709225     ZGre    A    G        0      0        2 
   2  chr2_44709225     ZHar    A    G        0      0        2 
   2  chr2_44709225   Sample    A    G        0      0        2 
   2  chr2_44712034     AAsi    A    G        0      0        2 
   2  chr2_44712034     AKia    A    G        0      0        2 
   2  chr2_44712034     AOna    A    G        0      0        2 
   2  chr2_44712034     ASom    A    G        0      0        2 
   2  chr2_44712034     HCab    A    G        0      0        2 
   2  chr2_44712034     HPrz    A    G      0.5      1        2 
   2  chr2_44712034     ZBoe    A    G        0      0        2 
   2  chr2_44712034     ZGre    A    G        0      0        2 
   2  chr2_44712034     ZHar    A    G        0      0        2 
   2  chr2_44712034   Sample    A    G        0      0        2 
   2  chr2_44714881     AAsi    A    G        0      0        2 
   2  chr2_44714881     AKia    A    G        0      0        2 
   2  chr2_44714881     AOna    A    G        0      0        2 
   2  chr2_44714881     ASom    A    G        0      0        2 
   2  chr2_44714881     HCab    A    G        0      0        2 
   2  chr2_44714881     HPrz    A    G        0      0        2 
   2  chr2_44714881     ZBoe    A    G        1      2        2 
   2  chr2_44714881     ZGre    A    G        1      2        2 
   2  chr2_44714881     ZHar    A    G        1      2        2 
   2  chr2_44714881   Sample    A    G        0      0        2 
   2  chr2_44730126     AAsi    A    G        0      0        2 
   2  chr2_44730126     AKia    A    G        0      0        2 
   2  chr2_44730126     AOna    A    G        0      0        2 
   2  chr2_44730126     ASom    A    G        0      0        2 
   2  chr2_44730126     HCab    A    G        0      0        2 
   2  chr2_44730126     HPrz    A    G        0      0        2 
   2  chr2_44730126     ZBoe    A    G        0      0        2 
   2  chr2_44730126     ZGre    A    G      0.5      1        2 
   2  chr2_44730126     ZHar    A    G        0      0        2 
   2  chr2_44730126   Sample    A    G        0      0        2 
   2  chr2_44732248     AAsi    T    C        0      0        2 
   2  chr2_44732248     AKia    T    C      0.5      1        2 
   2  chr2_44732248     AOna    T    C        0      0        2 
   2  chr2_44732248     ASom    T    C        0      0        2 
   2  chr2_44732248     HCab    T    C        0      0        2 
   2  chr2_44732248     HPrz    T    C        0      0        2 
   2  chr2_44732248     ZBoe    T    C        0      0        2 
   2  chr2_44732248     ZGre    T    C        0      0        2 
   2  chr2_44732248     ZHar    T    C        0      0        2 
   2  chr2_44732248   Sample    T    C        0      0        2 
   2  chr2_44734596     AAsi    G    A        0      0        2 
   2  chr2_44734596     AKia    G    A        0      0        2 
   2  chr2_44734596     AOna    G    A        1      2        2 
   2  chr2_44734596     ASom    G    A        0      0        2 
   2  chr2_44734596     HCab    G    A        0      0        2 
   2  chr2_44734596     HPrz    G    A        0      0        2 
   2  chr2_44734596     ZBoe    G    A        0      0        2 
   2  chr2_44734596     ZGre    G    A        0      0        2 
   2  chr2_44734596     ZHar    G    A        0      0        2 
   2  chr2_44734596   Sample    G    A        0      0        2 
   2  chr2_44736092     AAsi    C    G        0      0        2 
   2  chr2_44736092     AKia    C    G        0      0        2 
   2  chr2_44736092     AOna    C    G        0      0        2 
   2  chr2_44736092     ASom    C    G        0      0        2 
   2  chr2_44736092     HCab    C    G        0      0        2 
   2  chr2_44736092     HPrz    C    G        0      0        2 
   2  chr2_44736092     ZBoe    C    G        0      0        2 
   2  chr2_44736092     ZGre    C    G      0.5      1        2 
   2  chr2_44736092     ZHar    C    G        0      0        2 
   2  chr2_44736092   Sample    C    G        0      0        2 
   2  chr2_44736434     AAsi    G    A        0      0        2 
   2  chr2_44736434     AKia    G    A        0      0        2 
   2  chr2_44736434     AOna    G    A        0      0        2 
   2  chr2_44736434     ASom    G    A        0      0        2 
   2  chr2_44736434     HCab    G    A        0      0        2 
   2  chr2_44736434     HPrz    G    A        0      0        2 
   2  chr2_44736434     ZBoe    G    A      0.5      1        2 
   2  chr2_44736434     ZGre    G    A        0      0        2 
   2  chr2_44736434     ZHar    G    A        0      0        2 
   2  chr2_44736434   Sample    G    A        0      0        2 
   2  chr2_44738788     AAsi    A    G        0      0        2 
   2  chr2_44738788     AKia    A    G        0      0        2 
   2  chr2_44738788     AOna    A    G        0      0        2 
   2  chr2_44738788     ASom    A    G        0      0        2 
   2  chr2_44738788     HCab    A    G        0      0        2 
   2  chr2_44738788     HPrz    A    G        0      0        2 
   2  chr2_44738788     ZBoe    A    G      0.5      1        2 
   2  chr2_44738788     ZGre    A    G        0      0        2 
   2  chr2_44738788     ZHar    A    G        0      0        2 
   2  chr2_44738788   Sample    A    G        0      0        2 
   2  chr2_44741806     AAsi    C    G        0      0        2 
   2  chr2_44741806     AKia    C    G        0      0        2 
   2  chr2_44741806     AOna    C    G        0      0        2 
   2  chr2_44741806     ASom    C    G        0      0        2 
   2  chr2_44741806     HCab    C    G        0      0        2 
   2  chr2_44741806     HPrz    C    G        0      0        2 
   2  chr2_44741806     ZBoe    C    G        0      0        2 
   2  chr2_44741806     ZGre    C    G        0      0        2 
   2  chr2_44741806     ZHar    C    G        1      2        2 
   2  chr2_44741806   Sample    C    G        0      0        2 
   2  chr2_44742301     AAsi    A    G        0      0        2 
   2  chr2_44742301     AKia    A    G        0      0        2 
   2  chr2_44742301     AOna    A    G      0.5      1        2 
   2  chr2_44742301     ASom    A    G        0      0        2 
   2  chr2_44742301     HCab    A    G        0      0        2 
   2  chr2_44742301     HPrz    A    G        0      0        2 
   2  chr2_44742301     ZBoe    A    G        0      0        2 
   2  chr2_44742301     ZGre    A    G        0      0        2 
   2  chr2_44742301     ZHar    A    G        0      0        2 
   2  chr2_44742301   Sample    A    G        0      0        2 
   2  chr2_44744159     AAsi    T    C        0      0        2 
   2  chr2_44744159     AKia    T    C        0      0        2 
   2  chr2_44744159     AOna    T    C        0      0        2 
   2  chr2_44744159     ASom    T    C        0      0        2 
   2  chr2_44744159     HCab    T    C        0      0        2 
   2  chr2_44744159     HPrz    T    C        0      0        2 
   2  chr2_44744159     ZBoe    T    C        0      0        2 
   2  chr2_44744159     ZGre    T    C      0.5      1        2 
   2  chr2_44744159     ZHar    T    C        0      0        2 
   2  chr2_44744159   Sample    T    C        0      0        2 
   2  chr2_44745329     AAsi    T    C      0.5      1        2 
   2  chr2_44745329     AKia    T    C        0      0        2 
   2  chr2_44745329     AOna    T    C        0      0        2 
   2  chr2_44745329     ASom    T    C        0      0        2 
   2  chr2_44745329     HCab    T    C        0      0        2 
   2  chr2_44745329     HPrz    T    C        0      0        2 
   2  chr2_44745329     ZBoe    T    C        0      0        2 
   2  chr2_44745329     ZGre    T    C        0      0        2 
   2  chr2_44745329     ZHar    T    C        0      0        2 
   2  chr2_44745329   Sample    T    C        0      0        2 
   2  chr2_44745796     AAsi    T    C        0      0        2 
   2  chr2_44745796     AKia    T    C        0      0        2 
   2  chr2_44745796     AOna    T    C        0      0        2 
   2  chr2_44745796     ASom    T    C        0      0        2 
   2  chr2_44745796     HCab    T    C        0      0        2 
   2  chr2_44745796     HPrz    T    C        0      0        2 
   2  chr2_44745796     ZBoe    T    C        0      0        2 
   2  chr2_44745796     ZGre    T    C        1      2        2 
   2  chr2_44745796     ZHar    T    C        0      0        2 
   2  chr2_44745796   Sample    T    C        0      0        2 
   2  chr2_44745871     AAsi    A    G      0.5      1        2 
   2  chr2_44745871     AKia    A    G        0      0        2 
   2  chr2_44745871     AOna    A    G        0      0        2 
   2  chr2_44745871     ASom    A    G        0      0        2 
   2  chr2_44745871     HCab    A    G        0      0        2 
   2  chr2_44745871     HPrz    A    G        0      0        2 
   2  chr2_44745871     ZBoe    A    G        0      0        2 
   2  chr2_44745871     ZGre    A    G        0      0        2 
   2  chr2_44745871     ZHar    A    G        0      0        2 
   2  chr2_44745871   Sample    A    G        0      0        2 
   2  chr2_44758724     AAsi    T    C        0      0        2 
   2  chr2_44758724     AKia    T    C        0      0        2 
   2  chr2_44758724     AOna    T    C        0      0        2 
   2  chr2_44758724     ASom    T    C        0      0        2 
   2  chr2_44758724     HCab    T    C        0      0        2 
   2  chr2_44758724     HPrz    T    C        0      0        2 
   2  chr2_44758724     ZBoe    T    C        0      0        2 
   2  chr2_44758724     ZGre    T    C      0.5      1        2 
   2  chr2_44758724     ZHar    T    C        0      0        2 
   2  chr2_44758724   Sample    T    C        0      0        2 
   2  chr2_44758781     AAsi    G    A        0      0        2 
   2  chr2_44758781     AKia    G    A        1      2        2 
   2  chr2_44758781     AOna    G    A      0.5      1        2 
   2  chr2_44758781     ASom    G    A        0      0        2 
   2  chr2_44758781     HCab    G    A        0      0        2 
   2  chr2_44758781     HPrz    G    A        0      0        2 
   2  chr2_44758781     ZBoe    G    A        0      0        2 
   2  chr2_44758781     ZGre    G    A        0      0        2 
   2  chr2_44758781     ZHar    G    A        0      0        2 
   2  chr2_44758781   Sample    G    A        0      0        2 
   2  chr2_44760291     AAsi    T    A      0.5      1        2 
   2  chr2_44760291     AKia    T    A        0      0        2 
   2  chr2_44760291     AOna    T    A        0      0        2 
   2  chr2_44760291     ASom    T    A        0      0        2 
   2  chr2_44760291     HCab    T    A        0      0        2 
   2  chr2_44760291     HPrz    T    A        0      0        2 
   2  chr2_44760291     ZBoe    T    A        0      0        2 
   2  chr2_44760291     ZGre    T    A        0      0        2 
   2  chr2_44760291     ZHar    T    A        0      0        2 
   2  chr2_44760291   Sample    T    A        0      0        2 
   2  chr2_44763595     AAsi    C    A        0      0        2 
   2  chr2_44763595     AKia    C    A        0      0        2 
   2  chr2_44763595     AOna    C    A        0      0        2 
   2  chr2_44763595     ASom    C    A        0      0        2 
   2  chr2_44763595     HCab    C    A        1      2        2 
   2  chr2_44763595     HPrz    C    A        1      2        2 
   2  chr2_44763595     ZBoe    C    A        0      0        2 
   2  chr2_44763595     ZGre    C    A        0      0        2 
   2  chr2_44763595     ZHar    C    A        0      0        2 
   2  chr2_44763595   Sample    C    A        0      0        2 
   2  chr2_44767717     AAsi    T    C        0      0        2 
   2  chr2_44767717     AKia    T    C        0      0        2 
   2  chr2_44767717     AOna    T    C        0      0        2 
   2  chr2_44767717     ASom    T    C        0      0        2 
   2  chr2_44767717     HCab    T    C        1      2        2 
   2  chr2_44767717     HPrz    T    C        1      2        2 
   2  chr2_44767717     ZBoe    T    C        0      0        2 
   2  chr2_44767717     ZGre    T    C        0      0        2 
   2  chr2_44767717     ZHar    T    C        0      0        2 
   2  chr2_44767717   Sample    T    C        0      0        2 
   2  chr2_44768452     AAsi    C    A        0      0        2 
   2  chr2_44768452     AKia    C    A        0      0        2 
   2  chr2_44768452     AOna    C    A        0      0        2 
   2  chr2_44768452     ASom    C    A        0      0        2 
   2  chr2_44768452     HCab    C    A        0      0        2 
   2  chr2_44768452     HPrz    C    A        0      0        2 
   2  chr2_44768452     ZBoe    C    A      0.5      1        2 
   2  chr2_44768452     ZGre    C    A        0      0        2 
   2  chr2_44768452     ZHar    C    A        0      0        2 
   2  chr2_44768452   Sample    C    A        0      0        2 
   2  chr2_44768871     AAsi    T    C        0      0        2 
   2  chr2_44768871     AKia    T    C        0      0        2 
   2  chr2_44768871     AOna    T    C      0.5      1        2 
   2  chr2_44768871     ASom    T    C        0      0        2 
   2  chr2_44768871     HCab    T    C        0      0        2 
   2  chr2_44768871     HPrz    T    C        0      0        2 
   2  chr2_44768871     ZBoe    T    C        0      0        2 
   2  chr2_44768871     ZGre    T    C        0      0        2 
   2  chr2_44768871     ZHar    T    C        0      0        2 
   2  chr2_44768871   Sample    T    C        0      0        2 
   2  chr2_44770033     AAsi    A    G        0      0        2 
   2  chr2_44770033     AKia    A    G        0      0        2 
   2  chr2_44770033     AOna    A    G        0      0        2 
   2  chr2_44770033     ASom    A    G        0      0        2 
   2  chr2_44770033     HCab    A    G        0      0        2 
   2  chr2_44770033     HPrz    A    G        0      0        2 
   2  chr2_44770033     ZBoe    A    G        0      0        2 
   2  chr2_44770033     ZGre    A    G        1      2        2 
   2  chr2_44770033     ZHar    A    G        0      0        2 
   2  chr2_44770033   Sample    A    G        0      0        2 
   2  chr2_44774591     AAsi    T    C        0      0        2 
   2  chr2_44774591     AKia    T    C        0      0        2 
   2  chr2_44774591     AOna    T    C        0      0        2 
   2  chr2_44774591     ASom    T    C        0      0        2 
   2  chr2_44774591     HCab    T    C        0      0        2 
   2  chr2_44774591     HPrz    T    C        0      0        2 
   2  chr2_44774591     ZBoe    T    C      0.5      1        2 
   2  chr2_44774591     ZGre    T    C        0      0        2 
   2  chr2_44774591     ZHar    T    C        0      0        2 
   2  chr2_44774591   Sample    T    C        0      0        2 
   2  chr2_44779409     AAsi    T    C        0      0        2 
   2  chr2_44779409     AKia    T    C        0      0        2 
   2  chr2_44779409     AOna    T    C        0      0        2 
   2  chr2_44779409     ASom    T    C        0      0        2 
   2  chr2_44779409     HCab    T    C        1      2        2 
   2  chr2_44779409     HPrz    T    C        1      2        2 
   2  chr2_44779409     ZBoe    T    C        0      0        2 
   2  chr2_44779409     ZGre    T    C        0      0        2 
   2  chr2_44779409     ZHar    T    C        0      0        2 
   2  chr2_44779409   Sample    T    C        0      0        2 
   2  chr2_44780991     AAsi    G    A        1      2        2 
   2  chr2_44780991     AKia    G    A        0      0        2 
   2  chr2_44780991     AOna    G    A        0      0        2 
   2  chr2_44780991     ASom    G    A        1      2        2 
   2  chr2_44780991     HCab    G    A        0      0        2 
   2  chr2_44780991     HPrz    G    A        0      0        2 
   2  chr2_44780991     ZBoe    G    A        0      0        2 
   2  chr2_44780991     ZGre    G    A        0      0        2 
   2  chr2_44780991     ZHar    G    A        0      0        2 
   2  chr2_44780991   Sample    G    A        1      2        2 
   2  chr2_44782891     AAsi    G    A        0      0        2 
   2  chr2_44782891     AKia    G    A        1      2        2 
   2  chr2_44782891     AOna    G    A        1      2        2 
   2  chr2_44782891     ASom    G    A        0      0        2 
   2  chr2_44782891     HCab    G    A        0      0        2 
   2  chr2_44782891     HPrz    G    A        0      0        2 
   2  chr2_44782891     ZBoe    G    A        0      0        2 
   2  chr2_44782891     ZGre    G    A        0      0        2 
   2  chr2_44782891     ZHar    G    A        0      0        2 
   2  chr2_44782891   Sample    G    A        0      0        2 
   2  chr2_44783033     AAsi    A    G        0      0        2 
   2  chr2_44783033     AKia    A    G        0      0        2 
   2  chr2_44783033     AOna    A    G        0      0        2 
   2  chr2_44783033     ASom    A    G        0      0        2 
   2  chr2_44783033     HCab    A    G        1      2        2 
   2  chr2_44783033     HPrz    A    G      0.5      1        2 
   2  chr2_44783033     ZBoe    A    G        0      0        2 
   2  chr2_44783033     ZGre    A    G        0      0        2 
   2  chr2_44783033     ZHar    A    G        0      0        2 
   2  chr2_44783033   Sample    A    G        0      0        2 
   2  chr2_44783068     AAsi    C    T        1      2        2 
   2  chr2_44783068     AKia    C    T        0      0        2 
   2  chr2_44783068     AOna    C    T        0      0        2 
   2  chr2_44783068     ASom    C    T      0.5      1        2 
   2  chr2_44783068     HCab    C    T        0      0        2 
   2  chr2_44783068     HPrz    C    T        0      0        2 
   2  chr2_44783068     ZBoe    C    T        0      0        2 
   2  chr2_44783068     ZGre    C    T        0      0        2 
   2  chr2_44783068     ZHar    C    T        0      0        2 
   2  chr2_44783068   Sample    C    T        1      2        2 
   2  chr2_44783870     AAsi    T    C        1      2        2 
   2  chr2_44783870     AKia    T    C        0      0        2 
   2  chr2_44783870     AOna    T    C        0      0        2 
   2  chr2_44783870     ASom    T    C        1      2        2 
   2  chr2_44783870     HCab    T    C        0      0        2 
   2  chr2_44783870     HPrz    T    C        0      0        2 
   2  chr2_44783870     ZBoe    T    C        0      0        2 
   2  chr2_44783870     ZGre    T    C        0      0        2 
   2  chr2_44783870     ZHar    T    C        0      0        2 
   2  chr2_44783870   Sample    T    C        1      2        2 
   2  chr2_44784451     AAsi    G    C        0      0        2 
   2  chr2_44784451     AKia    G    C        0      0        2 
   2  chr2_44784451     AOna    G    C        0      0        2 
   2  chr2_44784451     ASom    G    C        0      0        2 
   2  chr2_44784451     HCab    G    C        1      2        2 
   2  chr2_44784451     HPrz    G    C        1      2        2 
   2  chr2_44784451     ZBoe    G    C        0      0        2 
   2  chr2_44784451     ZGre    G    C        0      0        2 
   2  chr2_44784451     ZHar    G    C        0      0        2 
   2  chr2_44784451   Sample    G    C        0      0        2 
   2  chr2_44790579     AAsi    G    T        0      0        2 
   2  chr2_44790579     AKia    G    T        0      0        2 
   2  chr2_44790579     AOna    G    T        0      0        2 
   2  chr2_44790579     ASom    G    T        0      0        2 
   2  chr2_44790579     HCab    G    T        1      2        2 
   2  chr2_44790579     HPrz    G    T        1      2        2 
   2  chr2_44790579     ZBoe    G    T        0      0        2 
   2  chr2_44790579     ZGre    G    T        0      0        2 
   2  chr2_44790579     ZHar    G    T        0      0        2 
   2  chr2_44790579   Sample    G    T        0      0        2 
   2  chr2_44795974     AAsi    C    T        0      0        2 
   2  chr2_44795974     AKia    C    T        0      0        2 
   2  chr2_44795974     AOna    C    T        0      0        2 
   2  chr2_44795974     ASom    C    T      0.5      1        2 
   2  chr2_44795974     HCab    C    T        0      0        2 
   2  chr2_44795974     HPrz    C    T        0      0        2 
   2  chr2_44795974     ZBoe    C    T        0      0        2 
   2  chr2_44795974     ZGre    C    T        0      0        2 
   2  chr2_44795974     ZHar    C    T        0      0        2 
   2  chr2_44795974   Sample    C    T        0      0        2 
   2  chr2_44800112     AAsi    T    G        0      0        2 
   2  chr2_44800112     AKia    T    G        0      0        2 
   2  chr2_44800112     AOna    T    G        0      0        2 
   2  chr2_44800112     ASom    T    G        1      2        2 
   2  chr2_44800112     HCab    T    G        0      0        2 
   2  chr2_44800112     HPrz    T    G        0      0        2 
   2  chr2_44800112     ZBoe    T    G        0      0        2 
   2  chr2_44800112     ZGre    T    G        0      0        2 
   2  chr2_44800112     ZHar    T    G        0      0        2 
   2  chr2_44800112   Sample    T    G        0      0        2 
   2  chr2_44800129     AAsi    T    C        1      2        2 
   2  chr2_44800129     AKia    T    C        0      0        2 
   2  chr2_44800129     AOna    T    C        0      0        2 
   2  chr2_44800129     ASom    T    C        0      0        2 
   2  chr2_44800129     HCab    T    C        0      0        2 
   2  chr2_44800129     HPrz    T    C        0      0        2 
   2  chr2_44800129     ZBoe    T    C        0      0        2 
   2  chr2_44800129     ZGre    T    C        0      0        2 
   2  chr2_44800129     ZHar    T    C        0      0        2 
   2  chr2_44800129   Sample    T    C        1      2        2 
   2  chr2_44807325     AAsi    C    G        0      0        2 
   2  chr2_44807325     AKia    C    G        0      0        2 
   2  chr2_44807325     AOna    C    G        0      0        2 
   2  chr2_44807325     ASom    C    G        0      0        2 
   2  chr2_44807325     HCab    C    G        0      0        2 
   2  chr2_44807325     HPrz    C    G        0      0        2 
   2  chr2_44807325     ZBoe    C    G      0.5      1        2 
   2  chr2_44807325     ZGre    C    G        0      0        2 
   2  chr2_44807325     ZHar    C    G        0      0        2 
   2  chr2_44807325   Sample    C    G        0      0        2 
   2  chr2_44810608     AAsi    T    G        0      0        2 
   2  chr2_44810608     AKia    T    G        0      0        2 
   2  chr2_44810608     AOna    T    G        0      0        2 
   2  chr2_44810608     ASom    T    G        0      0        2 
   2  chr2_44810608     HCab    T    G        1      2        2 
   2  chr2_44810608     HPrz    T    G        1      2        2 
   2  chr2_44810608     ZBoe    T    G      0.5      1        2 
   2  chr2_44810608     ZGre    T    G        1      2        2 
   2  chr2_44810608     ZHar    T    G        1      2        2 
   2  chr2_44810608   Sample    T    G        0      0        2 
   2  chr2_44823839     AAsi    T    C        0      0        2 
   2  chr2_44823839     AKia    T    C        0      0        2 
   2  chr2_44823839     AOna    T    C        0      0        2 
   2  chr2_44823839     ASom    T    C      0.5      1        2 
   2  chr2_44823839     HCab    T    C        0      0        2 
   2  chr2_44823839     HPrz    T    C        0      0        2 
   2  chr2_44823839     ZBoe    T    C        0      0        2 
   2  chr2_44823839     ZGre    T    C        0      0        2 
   2  chr2_44823839     ZHar    T    C        0      0        2 
   2  chr2_44823839   Sample    T    C        0      0        2 
   2  chr2_44828932     AAsi    C    T        0      0        2 
   2  chr2_44828932     AKia    C    T        0      0        2 
   2  chr2_44828932     AOna    C    T        0      0        2 
   2  chr2_44828932     ASom    C    T        0      0        2 
   2  chr2_44828932     HCab    C    T        1      2        2 
   2  chr2_44828932     HPrz    C    T        1      2        2 
   2  chr2_44828932     ZBoe    C    T        0      0        2 
   2  chr2_44828932     ZGre    C    T        0      0        2 
   2  chr2_44828932     ZHar    C    T        0      0        2 
   2  chr2_44828932   Sample    C    T        0      0        2 
   2  chr2_44829252     AAsi    C    T        0      0        2 
   2  chr2_44829252     AKia    C    T        0      0        2 
   2  chr2_44829252     AOna    C    T        0      0        2 
   2  chr2_44829252     ASom    C    T        0      0        2 
   2  chr2_44829252     HCab    C    T        1      2        2 
   2  chr2_44829252     HPrz    C    T        1      2        2 
   2  chr2_44829252     ZBoe    C    T        0      0        2 
   2  chr2_44829252     ZGre    C    T        0      0        2 
   2  chr2_44829252     ZHar    C    T        0      0        2 
   2  chr2_44829252   Sample    C    T        0      0        2 
   2  chr2_44832733     AAsi    C    T      0.5      1        2 
   2  chr2_44832733     AKia    C    T        0      0        2 
   2  chr2_44832733     AOna    C    T        0      0        2 
   2  chr2_44832733     ASom    C    T        0      0        2 
   2  chr2_44832733     HCab    C    T        0      0        2 
   2  chr2_44832733     HPrz    C    T        0      0        2 
   2  chr2_44832733     ZBoe    C    T        0      0        2 
   2  chr2_44832733     ZGre    C    T        0      0        2 
   2  chr2_44832733     ZHar    C    T        0      0        2 
   2  chr2_44832733   Sample    C    T        0      0        2 
   2  chr2_44835050     AAsi    C    T        0      0        2 
   2  chr2_44835050     AKia    C    T        0      0        2 
   2  chr2_44835050     AOna    C    T        0      0        2 
   2  chr2_44835050     ASom    C    T        0      0        2 
   2  chr2_44835050     HCab    C    T        1      2        2 
   2  chr2_44835050     HPrz    C    T        1      2        2 
   2  chr2_44835050     ZBoe    C    T        0      0        2 
   2  chr2_44835050     ZGre    C    T        0      0        2 
   2  chr2_44835050     ZHar    C    T        0      0        2 
   2  chr2_44835050   Sample    C    T        0      0        2 
   2  chr2_44837068     AAsi    C    G        0      0        2 
   2  chr2_44837068     AKia    C    G      0.5      1        2 
   2  chr2_44837068     AOna    C    G        0      0        2 
   2  chr2_44837068     ASom    C    G        0      0        2 
   2  chr2_44837068     HCab    C    G        0      0        2 
   2  chr2_44837068     HPrz    C    G        0      0        2 
   2  chr2_44837068     ZBoe    C    G        0      0        2 
   2  chr2_44837068     ZGre    C    G        0      0        2 
   2  chr2_44837068     ZHar    C    G        0      0        2 
   2  chr2_44837068   Sample    C    G        0      0        2 
   2  chr2_44842221     AAsi    C    T        1      2        2 
   2  chr2_44842221     AKia    C    T        0      0        2 
   2  chr2_44842221     AOna    C    T        0      0        2 
   2  chr2_44842221     ASom    C    T        1      2        2 
   2  chr2_44842221     HCab    C    T        0      0        2 
   2  chr2_44842221     HPrz    C    T        0      0        2 
   2  chr2_44842221     ZBoe    C    T        0      0        2 
   2  chr2_44842221     ZGre    C    T        0      0        2 
   2  chr2_44842221     ZHar    C    T        0      0        2 
   2  chr2_44842221   Sample    C    T        1      2        2 
   2  chr2_44848144     AAsi    T    C        0      0        2 
   2  chr2_44848144     AKia    T    C        0      0        2 
   2  chr2_44848144     AOna    T    C        0      0        2 
   2  chr2_44848144     ASom    T    C        0      0        2 
   2  chr2_44848144     HCab    T    C        0      0        2 
   2  chr2_44848144     HPrz    T    C      0.5      1        2 
   2  chr2_44848144     ZBoe    T    C        0      0        2 
   2  chr2_44848144     ZGre    T    C        0      0        2 
   2  chr2_44848144     ZHar    T    C        0      0        2 
   2  chr2_44848144   Sample    T    C        0      0        2 
   2  chr2_44849006     AAsi    T    C        0      0        2 
   2  chr2_44849006     AKia    T    C        0      0        2 
   2  chr2_44849006     AOna    T    C        0      0        2 
   2  chr2_44849006     ASom    T    C        0      0        2 
   2  chr2_44849006     HCab    T    C        0      0        2 
   2  chr2_44849006     HPrz    T    C        0      0        2 
   2  chr2_44849006     ZBoe    T    C        1      2        2 
   2  chr2_44849006     ZGre    T    C        0      0        2 
   2  chr2_44849006     ZHar    T    C        0      0        2 
   2  chr2_44849006   Sample    T    C        0      0        2 
   2  chr2_44849290     AAsi    T    C        0      0        2 
   2  chr2_44849290     AKia    T    C        0      0        2 
   2  chr2_44849290     AOna    T    C        0      0        2 
   2  chr2_44849290     ASom    T    C        0      0        2 
   2  chr2_44849290     HCab    T    C        0      0        2 
   2  chr2_44849290     HPrz    T    C      0.5      1        2 
   2  chr2_44849290     ZBoe    T    C        0      0        2 
   2  chr2_44849290     ZGre    T    C        0      0        2 
   2  chr2_44849290     ZHar    T    C        0      0        2 
   2  chr2_44849290   Sample    T    C        0      0        2 
   2  chr2_44849505     AAsi    C    T        0      0        2 
   2  chr2_44849505     AKia    C    T        0      0        2 
   2  chr2_44849505     AOna    C    T        0      0        2 
   2  chr2_44849505     ASom    C    T        0      0        2 
   2  chr2_44849505     HCab    C    T        1      2        2 
   2  chr2_44849505     HPrz    C    T      0.5      1        2 
   2  chr2_44849505     ZBoe    C    T        0      0        2 
   2  chr2_44849505     ZGre    C    T        0      0        2 
   2  chr2_44849505     ZHar    C    T        0      0        2 
   2  chr2_44849505   Sample    C    T        0      0        2 
   2  chr2_44852802     AAsi    C    G        0      0        2 
   2  chr2_44852802     AKia    C    G        0      0        2 
   2  chr2_44852802     AOna    C    G        0      0        2 
   2  chr2_44852802     ASom    C    G        0      0        2 
   2  chr2_44852802     HCab    C    G        0      0        2 
   2  chr2_44852802     HPrz    C    G        0      0        2 
   2  chr2_44852802     ZBoe    C    G      0.5      1        2 
   2  chr2_44852802     ZGre    C    G        0      0        2 
   2  chr2_44852802     ZHar    C    G        0      0        2 
   2  chr2_44852802   Sample    C    G        0      0        2 
   2  chr2_44853809     AAsi    A    G        0      0        2 
   2  chr2_44853809     AKia    A    G        0      0        2 
   2  chr2_44853809     AOna    A    G        0      0        2 
   2  chr2_44853809     ASom    A    G        0      0        2 
   2  chr2_44853809     HCab    A    G        0      0        2 
   2  chr2_44853809     HPrz    A    G        0      0        2 
   2  chr2_44853809     ZBoe    A    G        0      0        2 
   2  chr2_44853809     ZGre    A    G      0.5      1        2 
   2  chr2_44853809     ZHar    A    G        0      0        2 
   2  chr2_44853809   Sample    A    G        0      0        2 
   2  chr2_44861326     AAsi    A    G        0      0        2 
   2  chr2_44861326     AKia    A    G        0      0        2 
   2  chr2_44861326     AOna    A    G      0.5      1        2 
   2  chr2_44861326     ASom    A    G        0      0        2 
   2  chr2_44861326     HCab    A    G        1      2        2 
   2  chr2_44861326     HPrz    A    G      0.5      1        2 
   2  chr2_44861326     ZBoe    A    G        0      0        2 
   2  chr2_44861326     ZGre    A    G        0      0        2 
   2  chr2_44861326     ZHar    A    G        0      0        2 
   2  chr2_44861326   Sample    A    G        0      0        2 
   2  chr2_44862795     AAsi    G    A        0      0        2 
   2  chr2_44862795     AKia    G    A        0      0        2 
   2  chr2_44862795     AOna    G    A        0      0        2 
   2  chr2_44862795     ASom    G    A        0      0        2 
   2  chr2_44862795     HCab    G    A        0      0        2 
   2  chr2_44862795     HPrz    G    A        0      0        2 
   2  chr2_44862795     ZBoe    G    A        1      2        2 
   2  chr2_44862795     ZGre    G    A        1      2        2 
   2  chr2_44862795     ZHar    G    A        1      2        2 
   2  chr2_44862795   Sample    G    A        0      0        2 
   2  chr2_44865731     AAsi    A    G        0      0        2 
   2  chr2_44865731     AKia    A    G        0      0        2 
   2  chr2_44865731     AOna    A    G        0      0        2 
   2  chr2_44865731     ASom    A    G        0      0        2 
   2  chr2_44865731     HCab    A    G        1      2        2 
   2  chr2_44865731     HPrz    A    G      0.5      1        2 
   2  chr2_44865731     ZBoe    A    G        0      0        2 
   2  chr2_44865731     ZGre    A    G        0      0        2 
   2  chr2_44865731     ZHar    A    G        0      0        2 
   2  chr2_44865731   Sample    A    G        0      0        2 
   2  chr2_44867681     AAsi    T    C        0      0        2 
   2  chr2_44867681     AKia    T    C        0      0        2 
   2  chr2_44867681     AOna    T    C        0      0        2 
   2  chr2_44867681     ASom    T    C        0      0        2 
   2  chr2_44867681     HCab    T    C        0      0        2 
   2  chr2_44867681     HPrz    T    C        0      0        2 
   2  chr2_44867681     ZBoe    T    C        1      2        2 
   2  chr2_44867681     ZGre    T    C        1      2        2 
   2  chr2_44867681     ZHar    T    C        1      2        2 
   2  chr2_44867681   Sample    T    C        0      0        2 
   2  chr2_44868167     AAsi    C    T        0      0        2 
   2  chr2_44868167     AKia    C    T        0      0        2 
   2  chr2_44868167     AOna    C    T        0      0        2 
   2  chr2_44868167     ASom    C    T        1      2        2 
   2  chr2_44868167     HCab    C    T        0      0        2 
   2  chr2_44868167     HPrz    C    T        0      0        2 
   2  chr2_44868167     ZBoe    C    T        0      0        2 
   2  chr2_44868167     ZGre    C    T        0      0        2 
   2  chr2_44868167     ZHar    C    T        0      0        2 
   2  chr2_44868167   Sample    C    T        0      0        2 
   2  chr2_44881520     AAsi    C    T        0      0        2 
   2  chr2_44881520     AKia    C    T        0      0        2 
   2  chr2_44881520     AOna    C    T      0.5      1        2 
   2  chr2_44881520     ASom    C    T        0      0        2 
   2  chr2_44881520     HCab    C    T        0      0        2 
   2  chr2_44881520     HPrz    C    T        0      0        2 
   2  chr2_44881520     ZBoe    C    T        0      0        2 
   2  chr2_44881520     ZGre    C    T        0      0        2 
   2  chr2_44881520     ZHar    C    T        0      0        2 
   2  chr2_44881520   Sample    C    T        0      0        2 
   2  chr2_44883274     AAsi    G    A        0      0        2 
   2  chr2_44883274     AKia    G    A        0      0        2 
   2  chr2_44883274     AOna    G    A        0      0        2 
   2  chr2_44883274     ASom    G    A        1      2        2 
   2  chr2_44883274     HCab    G    A        0      0        2 
   2  chr2_44883274     HPrz    G    A        0      0        2 
   2  chr2_44883274     ZBoe    G    A        0      0        2 
   2  chr2_44883274     ZGre    G    A        0      0        2 
   2  chr2_44883274     ZHar    G    A        0      0        2 
   2  chr2_44883274   Sample    G    A        0      0        2 
   2  chr2_44891235     AAsi    G    A        0      0        2 
   2  chr2_44891235     AKia    G    A        0      0        2 
   2  chr2_44891235     AOna    G    A        0      0        2 
   2  chr2_44891235     ASom    G    A        0      0        2 
   2  chr2_44891235     HCab    G    A        0      0        2 
   2  chr2_44891235     HPrz    G    A        0      0        2 
   2  chr2_44891235     ZBoe    G    A        0      0        2 
   2  chr2_44891235     ZGre    G    A        0      0        2 
   2  chr2_44891235     ZHar    G    A        1      2        2 
   2  chr2_44891235   Sample    G    A        0      0        2 
   2  chr2_44895146     AAsi    C    G        0      0        2 
   2  chr2_44895146     AKia    C    G        0      0        2 
   2  chr2_44895146     AOna    C    G        0      0        2 
   2  chr2_44895146     ASom    C    G        0      0        2 
   2  chr2_44895146     HCab    C    G        0      0        2 
   2  chr2_44895146     HPrz    C    G        0      0        2 
   2  chr2_44895146     ZBoe    C    G      0.5      1        2 
   2  chr2_44895146     ZGre    C    G        0      0        2 
   2  chr2_44895146     ZHar    C    G        0      0        2 
   2  chr2_44895146   Sample    C    G        0      0        2 
   2  chr2_44895896     AAsi    A    G        0      0        2 
   2  chr2_44895896     AKia    A    G        0      0        2 
   2  chr2_44895896     AOna    A    G        0      0        2 
   2  chr2_44895896     ASom    A    G        0      0        2 
   2  chr2_44895896     HCab    A    G        0      0        2 
   2  chr2_44895896     HPrz    A    G        0      0        2 
   2  chr2_44895896     ZBoe    A    G        0      0        2 
   2  chr2_44895896     ZGre    A    G        0      0        2 
   2  chr2_44895896     ZHar    A    G        1      2        2 
   2  chr2_44895896   Sample    A    G        0      0        2 
   2  chr2_44906226     AAsi    T    C        0      0        2 
   2  chr2_44906226     AKia    T    C        0      0        2 
   2  chr2_44906226     AOna    T    C      0.5      1        2 
   2  chr2_44906226     ASom    T    C        0      0        2 
   2  chr2_44906226     HCab    T    C        0      0        2 
   2  chr2_44906226     HPrz    T    C        0      0        2 
   2  chr2_44906226     ZBoe    T    C        0      0        2 
   2  chr2_44906226     ZGre    T    C        0      0        2 
   2  chr2_44906226     ZHar    T    C        0      0        2 
   2  chr2_44906226   Sample    T    C        0      0        2 
   2  chr2_44908372     AAsi    C    A        0      0        2 
   2  chr2_44908372     AKia    C    A        1      2        2 
   2  chr2_44908372     AOna    C    A        0      0        2 
   2  chr2_44908372     ASom    C    A        0      0        2 
   2  chr2_44908372     HCab    C    A        0      0        2 
   2  chr2_44908372     HPrz    C    A        0      0        2 
   2  chr2_44908372     ZBoe    C    A        0      0        2 
   2  chr2_44908372     ZGre    C    A        0      0        2 
   2  chr2_44908372     ZHar    C    A        0      0        2 
   2  chr2_44908372   Sample    C    A        0      0        2 
   2  chr2_44909271     AAsi    C    T        0      0        2 
   2  chr2_44909271     AKia    C    T        0      0        2 
   2  chr2_44909271     AOna    C    T      0.5      1        2 
   2  chr2_44909271     ASom    C    T        0      0        2 
   2  chr2_44909271     HCab    C    T        0      0        2 
   2  chr2_44909271     HPrz    C    T        0      0        2 
   2  chr2_44909271     ZBoe    C    T        1      2        2 
   2  chr2_44909271     ZGre    C    T        1      2        2 
   2  chr2_44909271     ZHar    C    T        1      2        2 
   2  chr2_44909271   Sample    C    T        0      0        2 
   2  chr2_44911746     AAsi    T    C        0      0        2 
   2  chr2_44911746     AKia    T    C        1      2        2 
   2  chr2_44911746     AOna    T    C        1      2        2 
   2  chr2_44911746     ASom    T    C        0      0        2 
   2  chr2_44911746     HCab    T    C        0      0        2 
   2  chr2_44911746     HPrz    T    C        0      0        2 
   2  chr2_44911746     ZBoe    T    C        0      0        2 
   2  chr2_44911746     ZGre    T    C        0      0        2 
   2  chr2_44911746     ZHar    T    C        0      0        2 
   2  chr2_44911746   Sample    T    C        0      0        2 
   2  chr2_44912149     AAsi    T    C        1      2        2 
   2  chr2_44912149     AKia    T    C        1      2        2 
   2  chr2_44912149     AOna    T    C        1      2        2 
   2  chr2_44912149     ASom    T    C        1      2        2 
   2  chr2_44912149     HCab    T    C        0      0        2 
   2  chr2_44912149     HPrz    T    C        0      0        2 
   2  chr2_44912149     ZBoe    T    C        0      0        2 
   2  chr2_44912149     ZGre    T    C        0      0        2 
   2  chr2_44912149     ZHar    T    C        0      0        2 
   2  chr2_44912149   Sample    T    C        1      2        2 
   2  chr2_44913185     AAsi    A    G        0      0        2 
   2  chr2_44913185     AKia    A    G        0      0        2 
   2  chr2_44913185     AOna    A    G        0      0        2 
   2  chr2_44913185     ASom    A    G        0      0        2 
   2  chr2_44913185     HCab    A    G        0      0        2 
   2  chr2_44913185     HPrz    A    G        0      0        2 
   2  chr2_44913185     ZBoe    A    G        0      0        2 
   2  chr2_44913185     ZGre    A    G        0      0        2 
   2  chr2_44913185     ZHar    A    G        1      2        2 
   2  chr2_44913185   Sample    A    G        0      0        2 
   2  chr2_44916517     AAsi    T    C        0      0        2 
   2  chr2_44916517     AKia    T    C        0      0        2 
   2  chr2_44916517     AOna    T    C        0      0        2 
   2  chr2_44916517     ASom    T    C        0      0        2 
   2  chr2_44916517     HCab    T    C        0      0        2 
   2  chr2_44916517     HPrz    T    C        0      0        2 
   2  chr2_44916517     ZBoe    T    C      0.5      1        2 
   2  chr2_44916517     ZGre    T    C        0      0        2 
   2  chr2_44916517     ZHar    T    C        0      0        2 
   2  chr2_44916517   Sample    T    C        0      0        2 
   2  chr2_44920233     AAsi    C    T        0      0        2 
   2  chr2_44920233     AKia    C    T        0      0        2 
   2  chr2_44920233     AOna    C    T        0      0        2 
   2  chr2_44920233     ASom    C    T        1      2        2 
   2  chr2_44920233     HCab    C    T        0      0        2 
   2  chr2_44920233     HPrz    C    T        0      0        2 
   2  chr2_44920233     ZBoe    C    T        0      0        2 
   2  chr2_44920233     ZGre    C    T        0      0        2 
   2  chr2_44920233     ZHar    C    T        0      0        2 
   2  chr2_44920233   Sample    C    T        0      0        2 
   2  chr2_44922144     AAsi    A    C        0      0        2 
   2  chr2_44922144     AKia    A    C        0      0        2 
   2  chr2_44922144     AOna    A    C        0      0        2 
   2  chr2_44922144     ASom    A    C        0      0        2 
   2  chr2_44922144     HCab    A    C        1      2        2 
   2  chr2_44922144     HPrz    A    C        1      2        2 
   2  chr2_44922144     ZBoe    A    C        0      0        2 
   2  chr2_44922144     ZGre    A    C        0      0        2 
   2  chr2_44922144     ZHar    A    C        0      0        2 
   2  chr2_44922144   Sample    A    C        0      0        2 
   2  chr2_44926770     AAsi    T    G        0      0        2 
   2  chr2_44926770     AKia    T    G        0      0        2 
   2  chr2_44926770     AOna    T    G      0.5      1        2 
   2  chr2_44926770     ASom    T    G        0      0        2 
   2  chr2_44926770     HCab    T    G        0      0        2 
   2  chr2_44926770     HPrz    T    G        0      0        2 
   2  chr2_44926770     ZBoe    T    G        0      0        2 
   2  chr2_44926770     ZGre    T    G        0      0        2 
   2  chr2_44926770     ZHar    T    G        0      0        2 
   2  chr2_44926770   Sample    T    G        0      0        2 
   2  chr2_44927280     AAsi    T    G      0.5      1        2 
   2  chr2_44927280     AKia    T    G        0      0        2 
   2  chr2_44927280     AOna    T    G        0      0        2 
   2  chr2_44927280     ASom    T    G        0      0        2 
   2  chr2_44927280     HCab    T    G        0      0        2 
   2  chr2_44927280     HPrz    T    G        0      0        2 
   2  chr2_44927280     ZBoe    T    G        0      0        2 
   2  chr2_44927280     ZGre    T    G        0      0        2 
   2  chr2_44927280     ZHar    T    G        0      0        2 
   2  chr2_44927280   Sample    T    G        0      0        2 
   2  chr2_44928847     AAsi    T    C        0      0        2 
   2  chr2_44928847     AKia    T    C      0.5      1        2 
   2  chr2_44928847     AOna    T    C      0.5      1        2 
   2  chr2_44928847     ASom    T    C        0      0        2 
   2  chr2_44928847     HCab    T    C        0      0        2 
   2  chr2_44928847     HPrz    T    C        0      0        2 
   2  chr2_44928847     ZBoe    T    C        0      0        2 
   2  chr2_44928847     ZGre    T    C        0      0        2 
   2  chr2_44928847     ZHar    T    C        0      0        2 
   2  chr2_44928847   Sample    T    C        0      0        2 
   2  chr2_44936969     AAsi    G    A        0      0        2 
   2  chr2_44936969     AKia    G    A        0      0        2 
   2  chr2_44936969     AOna    G    A        0      0        2 
   2  chr2_44936969     ASom    G    A        0      0        2 
   2  chr2_44936969     HCab    G    A        0      0        2 
   2  chr2_44936969     HPrz    G    A        0      0        2 
   2  chr2_44936969     ZBoe    G    A      0.5      1        2 
   2  chr2_44936969     ZGre    G    A        0      0        2 
   2  chr2_44936969     ZHar    G    A        0      0        2 
   2  chr2_44936969   Sample    G    A        0      0        2 
   2  chr2_44939302     AAsi    A    G        0      0        2 
   2  chr2_44939302     AKia    A    G        0      0        2 
   2  chr2_44939302     AOna    A    G        0      0        2 
   2  chr2_44939302     ASom    A    G        0      0        2 
   2  chr2_44939302     HCab    A    G        1      2        2 
   2  chr2_44939302     HPrz    A    G        1      2        2 
   2  chr2_44939302     ZBoe    A    G        0      0        2 
   2  chr2_44939302     ZGre    A    G        0      0        2 
   2  chr2_44939302     ZHar    A    G        0      0        2 
   2  chr2_44939302   Sample    A    G        0      0        2 
   2  chr2_44939892     AAsi    C    T        0      0        2 
   2  chr2_44939892     AKia    C    T        0      0        2 
   2  chr2_44939892     AOna    C    T        0      0        2 
   2  chr2_44939892     ASom    C    T        0      0        2 
   2  chr2_44939892     HCab    C    T        1      2        2 
   2  chr2_44939892     HPrz    C    T        1      2        2 
   2  chr2_44939892     ZBoe    C    T        0      0        2 
   2  chr2_44939892     ZGre    C    T        0      0        2 
   2  chr2_44939892     ZHar    C    T        0      0        2 
   2  chr2_44939892   Sample    C    T        0      0        2 
   2  chr2_44943938     AAsi    C    T        0      0        2 
   2  chr2_44943938     AKia    C    T      0.5      1        2 
   2  chr2_44943938     AOna    C    T        0      0        2 
   2  chr2_44943938     ASom    C    T        0      0        2 
   2  chr2_44943938     HCab    C    T        0      0        2 
   2  chr2_44943938     HPrz    C    T        0      0        2 
   2  chr2_44943938     ZBoe    C    T        0      0        2 
   2  chr2_44943938     ZGre    C    T        0      0        2 
   2  chr2_44943938     ZHar    C    T        0      0        2 
   2  chr2_44943938   Sample    C    T        0      0        2 
   2  chr2_44946090     AAsi    T    C        0      0        2 
   2  chr2_44946090     AKia    T    C        0      0        2 
   2  chr2_44946090     AOna    T    C        0      0        2 
   2  chr2_44946090     ASom    T    C        0      0        2 
   2  chr2_44946090     HCab    T    C        1      2        2 
   2  chr2_44946090     HPrz    T    C        0      0        2 
   2  chr2_44946090     ZBoe    T    C        0      0        2 
   2  chr2_44946090     ZGre    T    C        0      0        2 
   2  chr2_44946090     ZHar    T    C        0      0        2 
   2  chr2_44946090   Sample    T    C        0      0        2 
   2  chr2_44946246     AAsi    T    G        0      0        2 
   2  chr2_44946246     AKia    T    G        0      0        2 
   2  chr2_44946246     AOna    T    G        0      0        2 
   2  chr2_44946246     ASom    T    G        0      0        2 
   2  chr2_44946246     HCab    T    G        0      0        2 
   2  chr2_44946246     HPrz    T    G        0      0        2 
   2  chr2_44946246     ZBoe    T    G      0.5      1        2 
   2  chr2_44946246     ZGre    T    G        0      0        2 
   2  chr2_44946246     ZHar    T    G        0      0        2 
   2  chr2_44946246   Sample    T    G        0      0        2 
   2  chr2_44950001     AAsi    T    G        0      0        2 
   2  chr2_44950001     AKia    T    G        0      0        2 
   2  chr2_44950001     AOna    T    G        0      0        2 
   2  chr2_44950001     ASom    T    G        0      0        2 
   2  chr2_44950001     HCab    T    G        1      2        2 
   2  chr2_44950001     HPrz    T    G        1      2        2 
   2  chr2_44950001     ZBoe    T    G        0      0        2 
   2  chr2_44950001     ZGre    T    G        0      0        2 
   2  chr2_44950001     ZHar    T    G        0      0        2 
```
