## Supplementary File 3. Zonkey (Schubert et al. 2017) report for donkey specimen Ancient3. for "No genetic evidence yet for hinnies at Mazongshan (400-160 BCE), northwestern China": incl_ts.frq.strat (part 36 of 323)

```
   2  chr2_44950001   Sample    T    G        0      0        2 
   2  chr2_44951778     AAsi    G    T        0      0        2 
   2  chr2_44951778     AKia    G    T        0      0        2 
   2  chr2_44951778     AOna    G    T        0      0        2 
   2  chr2_44951778     ASom    G    T        0      0        2 
   2  chr2_44951778     HCab    G    T        1      2        2 
   2  chr2_44951778     HPrz    G    T        1      2        2 
   2  chr2_44951778     ZBoe    G    T        0      0        2 
   2  chr2_44951778     ZGre    G    T        0      0        2 
   2  chr2_44951778     ZHar    G    T        0      0        2 
   2  chr2_44951778   Sample    G    T        0      0        2 
   2  chr2_44954901     AAsi    A    G        0      0        2 
   2  chr2_44954901     AKia    A    G        0      0        2 
   2  chr2_44954901     AOna    A    G        0      0        2 
   2  chr2_44954901     ASom    A    G        1      2        2 
   2  chr2_44954901     HCab    A    G        0      0        2 
   2  chr2_44954901     HPrz    A    G        0      0        2 
   2  chr2_44954901     ZBoe    A    G        0      0        2 
   2  chr2_44954901     ZGre    A    G        0      0        2 
   2  chr2_44954901     ZHar    A    G        0      0        2 
   2  chr2_44954901   Sample    A    G        0      0        2 
   2  chr2_44963994     AAsi    A    G      0.5      1        2 
   2  chr2_44963994     AKia    A    G        0      0        2 
   2  chr2_44963994     AOna    A    G        0      0        2 
   2  chr2_44963994     ASom    A    G        0      0        2 
   2  chr2_44963994     HCab    A    G        0      0        2 
   2  chr2_44963994     HPrz    A    G        0      0        2 
   2  chr2_44963994     ZBoe    A    G        0      0        2 
   2  chr2_44963994     ZGre    A    G        0      0        2 
   2  chr2_44963994     ZHar    A    G        0      0        2 
   2  chr2_44963994   Sample    A    G        0      0        2 
   2  chr2_44964915     AAsi    A    G        0      0        2 
   2  chr2_44964915     AKia    A    G        0      0        2 
   2  chr2_44964915     AOna    A    G        0      0        2 
   2  chr2_44964915     ASom    A    G        0      0        2 
   2  chr2_44964915     HCab    A    G        0      0        2 
   2  chr2_44964915     HPrz    A    G        0      0        2 
   2  chr2_44964915     ZBoe    A    G        1      2        2 
   2  chr2_44964915     ZGre    A    G      0.5      1        2 
   2  chr2_44964915     ZHar    A    G        1      2        2 
   2  chr2_44964915   Sample    A    G        0      0        2 
   2  chr2_44966387     AAsi    C    T        0      0        2 
   2  chr2_44966387     AKia    C    T        0      0        2 
   2  chr2_44966387     AOna    C    T        0      0        2 
   2  chr2_44966387     ASom    C    T        0      0        2 
   2  chr2_44966387     HCab    C    T        0      0        2 
   2  chr2_44966387     HPrz    C    T        0      0        2 
   2  chr2_44966387     ZBoe    C    T        0      0        2 
   2  chr2_44966387     ZGre    C    T      0.5      1        2 
   2  chr2_44966387     ZHar    C    T        0      0        2 
   2  chr2_44966387   Sample    C    T        0      0        2 
   2  chr2_44967179     AAsi    A    G        0      0        2 
   2  chr2_44967179     AKia    A    G        0      0        2 
   2  chr2_44967179     AOna    A    G        0      0        2 
   2  chr2_44967179     ASom    A    G        0      0        2 
   2  chr2_44967179     HCab    A    G        1      2        2 
   2  chr2_44967179     HPrz    A    G        0      0        2 
   2  chr2_44967179     ZBoe    A    G        0      0        2 
   2  chr2_44967179     ZGre    A    G        0      0        2 
   2  chr2_44967179     ZHar    A    G        0      0        2 
   2  chr2_44967179   Sample    A    G        0      0        2 
   2  chr2_44967250     AAsi    C    T      0.5      1        2 
   2  chr2_44967250     AKia    C    T        0      0        2 
   2  chr2_44967250     AOna    C    T        0      0        2 
   2  chr2_44967250     ASom    C    T        0      0        2 
   2  chr2_44967250     HCab    C    T        0      0        2 
   2  chr2_44967250     HPrz    C    T        0      0        2 
   2  chr2_44967250     ZBoe    C    T        0      0        2 
   2  chr2_44967250     ZGre    C    T      0.5      1        2 
   2  chr2_44967250     ZHar    C    T        0      0        2 
   2  chr2_44967250   Sample    C    T        0      0        2 
   2  chr2_44967510     AAsi    T    G        0      0        2 
   2  chr2_44967510     AKia    T    G        0      0        2 
   2  chr2_44967510     AOna    T    G        0      0        2 
   2  chr2_44967510     ASom    T    G        0      0        2 
   2  chr2_44967510     HCab    T    G        1      2        2 
   2  chr2_44967510     HPrz    T    G        1      2        2 
   2  chr2_44967510     ZBoe    T    G        0      0        2 
   2  chr2_44967510     ZGre    T    G        0      0        2 
   2  chr2_44967510     ZHar    T    G        0      0        2 
   2  chr2_44967510   Sample    T    G        0      0        2 
   2  chr2_44970609     AAsi    C    G        0      0        2 
   2  chr2_44970609     AKia    C    G        0      0        2 
   2  chr2_44970609     AOna    C    G        0      0        2 
   2  chr2_44970609     ASom    C    G        0      0        2 
   2  chr2_44970609     HCab    C    G        1      2        2 
   2  chr2_44970609     HPrz    C    G        1      2        2 
   2  chr2_44970609     ZBoe    C    G        0      0        2 
   2  chr2_44970609     ZGre    C    G        0      0        2 
   2  chr2_44970609     ZHar    C    G        0      0        2 
   2  chr2_44970609   Sample    C    G        0      0        2 
   2  chr2_44980971     AAsi    C    T        0      0        2 
   2  chr2_44980971     AKia    C    T        0      0        2 
   2  chr2_44980971     AOna    C    T        0      0        2 
   2  chr2_44980971     ASom    C    T        0      0        2 
   2  chr2_44980971     HCab    C    T        0      0        2 
   2  chr2_44980971     HPrz    C    T        0      0        2 
   2  chr2_44980971     ZBoe    C    T        0      0        2 
   2  chr2_44980971     ZGre    C    T        0      0        2 
   2  chr2_44980971     ZHar    C    T        1      2        2 
   2  chr2_44980971   Sample    C    T        0      0        2 
   2  chr2_44981112     AAsi    G    T        0      0        2 
   2  chr2_44981112     AKia    G    T        0      0        2 
   2  chr2_44981112     AOna    G    T        0      0        2 
   2  chr2_44981112     ASom    G    T        0      0        2 
   2  chr2_44981112     HCab    G    T        0      0        2 
   2  chr2_44981112     HPrz    G    T        0      0        2 
   2  chr2_44981112     ZBoe    G    T        0      0        2 
   2  chr2_44981112     ZGre    G    T      0.5      1        2 
   2  chr2_44981112     ZHar    G    T        0      0        2 
   2  chr2_44981112   Sample    G    T        0      0        2 
   2  chr2_44982625     AAsi    T    C        0      0        2 
   2  chr2_44982625     AKia    T    C        1      2        2 
   2  chr2_44982625     AOna    T    C      0.5      1        2 
   2  chr2_44982625     ASom    T    C        0      0        2 
   2  chr2_44982625     HCab    T    C        0      0        2 
   2  chr2_44982625     HPrz    T    C        0      0        2 
   2  chr2_44982625     ZBoe    T    C        1      2        2 
   2  chr2_44982625     ZGre    T    C        1      2        2 
   2  chr2_44982625     ZHar    T    C        1      2        2 
   2  chr2_44982625   Sample    T    C        0      0        2 
   2  chr2_44982924     AAsi    G    A        0      0        2 
   2  chr2_44982924     AKia    G    A        0      0        2 
   2  chr2_44982924     AOna    G    A        0      0        2 
   2  chr2_44982924     ASom    G    A        0      0        2 
   2  chr2_44982924     HCab    G    A        1      2        2 
   2  chr2_44982924     HPrz    G    A      0.5      1        2 
   2  chr2_44982924     ZBoe    G    A        0      0        2 
   2  chr2_44982924     ZGre    G    A        0      0        2 
   2  chr2_44982924     ZHar    G    A        0      0        2 
   2  chr2_44982924   Sample    G    A        0      0        2 
   2  chr2_44987084     AAsi    A    C        0      0        2 
   2  chr2_44987084     AKia    A    C        0      0        2 
   2  chr2_44987084     AOna    A    C      0.5      1        2 
   2  chr2_44987084     ASom    A    C        0      0        2 
   2  chr2_44987084     HCab    A    C        0      0        2 
   2  chr2_44987084     HPrz    A    C        0      0        2 
   2  chr2_44987084     ZBoe    A    C        0      0        2 
   2  chr2_44987084     ZGre    A    C        0      0        2 
   2  chr2_44987084     ZHar    A    C        0      0        2 
   2  chr2_44987084   Sample    A    C        0      0        2 
   2  chr2_44988664     AAsi    G    A        0      0        2 
   2  chr2_44988664     AKia    G    A        0      0        2 
   2  chr2_44988664     AOna    G    A      0.5      1        2 
   2  chr2_44988664     ASom    G    A        0      0        2 
   2  chr2_44988664     HCab    G    A        0      0        2 
   2  chr2_44988664     HPrz    G    A        0      0        2 
   2  chr2_44988664     ZBoe    G    A        0      0        2 
   2  chr2_44988664     ZGre    G    A        0      0        2 
   2  chr2_44988664     ZHar    G    A        0      0        2 
   2  chr2_44988664   Sample    G    A        0      0        2 
   2  chr2_44995244     AAsi    A    G        0      0        2 
   2  chr2_44995244     AKia    A    G        0      0        2 
   2  chr2_44995244     AOna    A    G        0      0        2 
   2  chr2_44995244     ASom    A    G      0.5      1        2 
   2  chr2_44995244     HCab    A    G        0      0        2 
   2  chr2_44995244     HPrz    A    G        0      0        2 
   2  chr2_44995244     ZBoe    A    G        0      0        2 
   2  chr2_44995244     ZGre    A    G        0      0        2 
   2  chr2_44995244     ZHar    A    G        0      0        2 
   2  chr2_44995244   Sample    A    G        0      0        2 
   2  chr2_44998264     AAsi    T    C        0      0        2 
   2  chr2_44998264     AKia    T    C        0      0        2 
   2  chr2_44998264     AOna    T    C        0      0        2 
   2  chr2_44998264     ASom    T    C        0      0        2 
   2  chr2_44998264     HCab    T    C        0      0        2 
   2  chr2_44998264     HPrz    T    C        0      0        2 
   2  chr2_44998264     ZBoe    T    C        0      0        2 
   2  chr2_44998264     ZGre    T    C        0      0        2 
   2  chr2_44998264     ZHar    T    C        1      2        2 
   2  chr2_44998264   Sample    T    C        0      0        2 
   2  chr2_45000562     AAsi    G    A        0      0        2 
   2  chr2_45000562     AKia    G    A        0      0        2 
   2  chr2_45000562     AOna    G    A      0.5      1        2 
   2  chr2_45000562     ASom    G    A        0      0        2 
   2  chr2_45000562     HCab    G    A        0      0        2 
   2  chr2_45000562     HPrz    G    A        0      0        2 
   2  chr2_45000562     ZBoe    G    A        0      0        2 
   2  chr2_45000562     ZGre    G    A        0      0        2 
   2  chr2_45000562     ZHar    G    A        0      0        2 
   2  chr2_45000562   Sample    G    A        0      0        2 
   2  chr2_45005698     AAsi    T    C        0      0        2 
   2  chr2_45005698     AKia    T    C        0      0        2 
   2  chr2_45005698     AOna    T    C        0      0        2 
   2  chr2_45005698     ASom    T    C        0      0        2 
   2  chr2_45005698     HCab    T    C        0      0        2 
   2  chr2_45005698     HPrz    T    C        0      0        2 
   2  chr2_45005698     ZBoe    T    C      0.5      1        2 
   2  chr2_45005698     ZGre    T    C        0      0        2 
   2  chr2_45005698     ZHar    T    C        0      0        2 
   2  chr2_45005698   Sample    T    C        0      0        2 
   2  chr2_45010571     AAsi    T    C        0      0        2 
   2  chr2_45010571     AKia    T    C        0      0        2 
   2  chr2_45010571     AOna    T    C        0      0        2 
   2  chr2_45010571     ASom    T    C        0      0        2 
   2  chr2_45010571     HCab    T    C        1      2        2 
   2  chr2_45010571     HPrz    T    C        1      2        2 
   2  chr2_45010571     ZBoe    T    C        0      0        2 
   2  chr2_45010571     ZGre    T    C        0      0        2 
   2  chr2_45010571     ZHar    T    C        0      0        2 
   2  chr2_45010571   Sample    T    C        0      0        2 
   2  chr2_45012578     AAsi    A    T        0      0        2 
   2  chr2_45012578     AKia    A    T        0      0        2 
   2  chr2_45012578     AOna    A    T        0      0        2 
   2  chr2_45012578     ASom    A    T        0      0        2 
   2  chr2_45012578     HCab    A    T        0      0        2 
   2  chr2_45012578     HPrz    A    T        0      0        2 
   2  chr2_45012578     ZBoe    A    T      0.5      1        2 
   2  chr2_45012578     ZGre    A    T        0      0        2 
   2  chr2_45012578     ZHar    A    T        0      0        2 
   2  chr2_45012578   Sample    A    T        0      0        2 
   2  chr2_45017090     AAsi    T    C        0      0        2 
   2  chr2_45017090     AKia    T    C        0      0        2 
   2  chr2_45017090     AOna    T    C        0      0        2 
   2  chr2_45017090     ASom    T    C        0      0        2 
   2  chr2_45017090     HCab    T    C        0      0        2 
   2  chr2_45017090     HPrz    T    C      0.5      1        2 
   2  chr2_45017090     ZBoe    T    C        0      0        2 
   2  chr2_45017090     ZGre    T    C        1      2        2 
   2  chr2_45017090     ZHar    T    C        0      0        2 
   2  chr2_45017090   Sample    T    C        0      0        2 
   2  chr2_45018258     AAsi    T    C        0      0        2 
   2  chr2_45018258     AKia    T    C        0      0        2 
   2  chr2_45018258     AOna    T    C        0      0        2 
   2  chr2_45018258     ASom    T    C        0      0        2 
   2  chr2_45018258     HCab    T    C        0      0        2 
   2  chr2_45018258     HPrz    T    C        0      0        2 
   2  chr2_45018258     ZBoe    T    C        0      0        2 
   2  chr2_45018258     ZGre    T    C        1      2        2 
   2  chr2_45018258     ZHar    T    C        0      0        2 
   2  chr2_45018258   Sample    T    C        0      0        2 
   2  chr2_45021692     AAsi    C    T        0      0        2 
   2  chr2_45021692     AKia    C    T        0      0        2 
   2  chr2_45021692     AOna    C    T        0      0        2 
   2  chr2_45021692     ASom    C    T        0      0        2 
   2  chr2_45021692     HCab    C    T        1      2        2 
   2  chr2_45021692     HPrz    C    T      0.5      1        2 
   2  chr2_45021692     ZBoe    C    T        0      0        2 
   2  chr2_45021692     ZGre    C    T        0      0        2 
   2  chr2_45021692     ZHar    C    T        0      0        2 
   2  chr2_45021692   Sample    C    T        0      0        2 
   2  chr2_45029758     AAsi    T    G        0      0        2 
   2  chr2_45029758     AKia    T    G        1      2        2 
   2  chr2_45029758     AOna    T    G        1      2        2 
   2  chr2_45029758     ASom    T    G        0      0        2 
   2  chr2_45029758     HCab    T    G        0      0        2 
   2  chr2_45029758     HPrz    T    G        0      0        2 
   2  chr2_45029758     ZBoe    T    G        0      0        2 
   2  chr2_45029758     ZGre    T    G        0      0        2 
   2  chr2_45029758     ZHar    T    G        0      0        2 
   2  chr2_45029758   Sample    T    G        0      0        2 
   2  chr2_45034771     AAsi    C    T        0      0        2 
   2  chr2_45034771     AKia    C    T        0      0        2 
   2  chr2_45034771     AOna    C    T        0      0        2 
   2  chr2_45034771     ASom    C    T        0      0        2 
   2  chr2_45034771     HCab    C    T        0      0        2 
   2  chr2_45034771     HPrz    C    T        0      0        2 
   2  chr2_45034771     ZBoe    C    T      0.5      1        2 
   2  chr2_45034771     ZGre    C    T        0      0        2 
   2  chr2_45034771     ZHar    C    T        0      0        2 
   2  chr2_45034771   Sample    C    T        0      0        2 
   2  chr2_45034822     AAsi    A    C        1      2        2 
   2  chr2_45034822     AKia    A    C        1      2        2 
   2  chr2_45034822     AOna    A    C        1      2        2 
   2  chr2_45034822     ASom    A    C        1      2        2 
   2  chr2_45034822     HCab    A    C        0      0        2 
   2  chr2_45034822     HPrz    A    C        0      0        2 
   2  chr2_45034822     ZBoe    A    C        0      0        2 
   2  chr2_45034822     ZGre    A    C        0      0        2 
   2  chr2_45034822     ZHar    A    C        0      0        2 
   2  chr2_45034822   Sample    A    C        1      2        2 
   2  chr2_45035099     AAsi    T    C        0      0        2 
   2  chr2_45035099     AKia    T    C        0      0        2 
   2  chr2_45035099     AOna    T    C        0      0        2 
   2  chr2_45035099     ASom    T    C        0      0        2 
   2  chr2_45035099     HCab    T    C        0      0        2 
   2  chr2_45035099     HPrz    T    C        0      0        2 
   2  chr2_45035099     ZBoe    T    C        0      0        2 
   2  chr2_45035099     ZGre    T    C        0      0        2 
   2  chr2_45035099     ZHar    T    C        1      2        2 
   2  chr2_45035099   Sample    T    C        0      0        2 
   2  chr2_45041309     AAsi    T    A        0      0        2 
   2  chr2_45041309     AKia    T    A        0      0        2 
   2  chr2_45041309     AOna    T    A        0      0        2 
   2  chr2_45041309     ASom    T    A        0      0        2 
   2  chr2_45041309     HCab    T    A        1      2        2 
   2  chr2_45041309     HPrz    T    A        1      2        2 
   2  chr2_45041309     ZBoe    T    A        0      0        2 
   2  chr2_45041309     ZGre    T    A        0      0        2 
   2  chr2_45041309     ZHar    T    A        0      0        2 
   2  chr2_45041309   Sample    T    A        0      0        2 
   2  chr2_45042156     AAsi    A    G        1      2        2 
   2  chr2_45042156     AKia    A    G        0      0        2 
   2  chr2_45042156     AOna    A    G        0      0        2 
   2  chr2_45042156     ASom    A    G        0      0        2 
   2  chr2_45042156     HCab    A    G        0      0        2 
   2  chr2_45042156     HPrz    A    G        0      0        2 
   2  chr2_45042156     ZBoe    A    G        0      0        2 
   2  chr2_45042156     ZGre    A    G        0      0        2 
   2  chr2_45042156     ZHar    A    G        0      0        2 
   2  chr2_45042156   Sample    A    G        1      2        2 
   2  chr2_45042193     AAsi    T    C        0      0        2 
   2  chr2_45042193     AKia    T    C        0      0        2 
   2  chr2_45042193     AOna    T    C        0      0        2 
   2  chr2_45042193     ASom    T    C        0      0        2 
   2  chr2_45042193     HCab    T    C        0      0        2 
   2  chr2_45042193     HPrz    T    C        0      0        2 
   2  chr2_45042193     ZBoe    T    C        0      0        2 
   2  chr2_45042193     ZGre    T    C        0      0        2 
   2  chr2_45042193     ZHar    T    C        1      2        2 
   2  chr2_45042193   Sample    T    C        0      0        2 
   2  chr2_45046591     AAsi    T    C        0      0        2 
   2  chr2_45046591     AKia    T    C        0      0        2 
   2  chr2_45046591     AOna    T    C        0      0        2 
   2  chr2_45046591     ASom    T    C        0      0        2 
   2  chr2_45046591     HCab    T    C        0      0        2 
   2  chr2_45046591     HPrz    T    C      0.5      1        2 
   2  chr2_45046591     ZBoe    T    C        0      0        2 
   2  chr2_45046591     ZGre    T    C        0      0        2 
   2  chr2_45046591     ZHar    T    C        0      0        2 
   2  chr2_45046591   Sample    T    C        0      0        2 
   2  chr2_45048079     AAsi    C    A        0      0        2 
   2  chr2_45048079     AKia    C    A        1      2        2 
   2  chr2_45048079     AOna    C    A      0.5      1        2 
   2  chr2_45048079     ASom    C    A        0      0        2 
   2  chr2_45048079     HCab    C    A        0      0        2 
   2  chr2_45048079     HPrz    C    A        0      0        2 
   2  chr2_45048079     ZBoe    C    A        0      0        2 
   2  chr2_45048079     ZGre    C    A        0      0        2 
   2  chr2_45048079     ZHar    C    A        0      0        2 
   2  chr2_45048079   Sample    C    A        0      0        2 
   2  chr2_45049079     AAsi    T    C        0      0        2 
   2  chr2_45049079     AKia    T    C        1      2        2 
   2  chr2_45049079     AOna    T    C        1      2        2 
   2  chr2_45049079     ASom    T    C        0      0        2 
   2  chr2_45049079     HCab    T    C        0      0        2 
   2  chr2_45049079     HPrz    T    C        0      0        2 
   2  chr2_45049079     ZBoe    T    C        1      2        2 
   2  chr2_45049079     ZGre    T    C        0      0        2 
   2  chr2_45049079     ZHar    T    C        1      2        2 
   2  chr2_45049079   Sample    T    C        0      0        2 
   2  chr2_45052594     AAsi    A    G        0      0        2 
   2  chr2_45052594     AKia    A    G        0      0        2 
   2  chr2_45052594     AOna    A    G        0      0        2 
   2  chr2_45052594     ASom    A    G        0      0        2 
   2  chr2_45052594     HCab    A    G        1      2        2 
   2  chr2_45052594     HPrz    A    G        0      0        2 
   2  chr2_45052594     ZBoe    A    G        0      0        2 
   2  chr2_45052594     ZGre    A    G        0      0        2 
   2  chr2_45052594     ZHar    A    G        0      0        2 
   2  chr2_45052594   Sample    A    G        0      0        2 
   2  chr2_45062159     AAsi    A    G        0      0        2 
   2  chr2_45062159     AKia    A    G        1      2        2 
   2  chr2_45062159     AOna    A    G        0      0        2 
   2  chr2_45062159     ASom    A    G        0      0        2 
   2  chr2_45062159     HCab    A    G        0      0        2 
   2  chr2_45062159     HPrz    A    G        0      0        2 
   2  chr2_45062159     ZBoe    A    G        0      0        2 
   2  chr2_45062159     ZGre    A    G        0      0        2 
   2  chr2_45062159     ZHar    A    G        0      0        2 
   2  chr2_45062159   Sample    A    G        0      0        2 
   2  chr2_45063321     AAsi    T    C      0.5      1        2 
   2  chr2_45063321     AKia    T    C        0      0        2 
   2  chr2_45063321     AOna    T    C        0      0        2 
   2  chr2_45063321     ASom    T    C        0      0        2 
   2  chr2_45063321     HCab    T    C        0      0        2 
   2  chr2_45063321     HPrz    T    C        0      0        2 
   2  chr2_45063321     ZBoe    T    C        0      0        2 
   2  chr2_45063321     ZGre    T    C        0      0        2 
   2  chr2_45063321     ZHar    T    C        0      0        2 
   2  chr2_45063321   Sample    T    C        0      0        2 
   2  chr2_45063653     AAsi    A    G        0      0        2 
   2  chr2_45063653     AKia    A    G        0      0        2 
   2  chr2_45063653     AOna    A    G        0      0        2 
   2  chr2_45063653     ASom    A    G        0      0        2 
   2  chr2_45063653     HCab    A    G        1      2        2 
   2  chr2_45063653     HPrz    A    G        0      0        2 
   2  chr2_45063653     ZBoe    A    G        0      0        2 
   2  chr2_45063653     ZGre    A    G        0      0        2 
   2  chr2_45063653     ZHar    A    G        0      0        2 
   2  chr2_45063653   Sample    A    G        0      0        2 
   2  chr2_45064489     AAsi    G    T        1      2        2 
   2  chr2_45064489     AKia    G    T        0      0        2 
   2  chr2_45064489     AOna    G    T        0      0        2 
   2  chr2_45064489     ASom    G    T        0      0        2 
   2  chr2_45064489     HCab    G    T        0      0        2 
   2  chr2_45064489     HPrz    G    T        0      0        2 
   2  chr2_45064489     ZBoe    G    T        0      0        2 
   2  chr2_45064489     ZGre    G    T        0      0        2 
   2  chr2_45064489     ZHar    G    T        0      0        2 
   2  chr2_45064489   Sample    G    T        1      2        2 
   2  chr2_45065290     AAsi    G    A        1      2        2 
   2  chr2_45065290     AKia    G    A        1      2        2 
   2  chr2_45065290     AOna    G    A        1      2        2 
   2  chr2_45065290     ASom    G    A        1      2        2 
   2  chr2_45065290     HCab    G    A        0      0        2 
   2  chr2_45065290     HPrz    G    A        0      0        2 
   2  chr2_45065290     ZBoe    G    A        0      0        2 
   2  chr2_45065290     ZGre    G    A        0      0        2 
   2  chr2_45065290     ZHar    G    A        0      0        2 
   2  chr2_45065290   Sample    G    A        1      2        2 
   2  chr2_45068462     AAsi    T    C        0      0        2 
   2  chr2_45068462     AKia    T    C        1      2        2 
   2  chr2_45068462     AOna    T    C        0      0        2 
   2  chr2_45068462     ASom    T    C        0      0        2 
   2  chr2_45068462     HCab    T    C        0      0        2 
   2  chr2_45068462     HPrz    T    C        0      0        2 
   2  chr2_45068462     ZBoe    T    C        0      0        2 
   2  chr2_45068462     ZGre    T    C        0      0        2 
   2  chr2_45068462     ZHar    T    C        0      0        2 
   2  chr2_45068462   Sample    T    C        0      0        2 
   2  chr2_45075119     AAsi    A    G        0      0        2 
   2  chr2_45075119     AKia    A    G        0      0        2 
   2  chr2_45075119     AOna    A    G        0      0        2 
   2  chr2_45075119     ASom    A    G        0      0        2 
   2  chr2_45075119     HCab    A    G        0      0        2 
   2  chr2_45075119     HPrz    A    G        1      2        2 
   2  chr2_45075119     ZBoe    A    G        0      0        2 
   2  chr2_45075119     ZGre    A    G        0      0        2 
   2  chr2_45075119     ZHar    A    G        0      0        2 
   2  chr2_45075119   Sample    A    G        0      0        2 
   2  chr2_45075609     AAsi    G    A        0      0        2 
   2  chr2_45075609     AKia    G    A        0      0        2 
   2  chr2_45075609     AOna    G    A        0      0        2 
   2  chr2_45075609     ASom    G    A        0      0        2 
   2  chr2_45075609     HCab    G    A        0      0        2 
   2  chr2_45075609     HPrz    G    A        0      0        2 
   2  chr2_45075609     ZBoe    G    A        0      0        2 
   2  chr2_45075609     ZGre    G    A      0.5      1        2 
   2  chr2_45075609     ZHar    G    A        0      0        2 
   2  chr2_45075609   Sample    G    A        0      0        2 
   2  chr2_45077018     AAsi    G    C        0      0        2 
   2  chr2_45077018     AKia    G    C        0      0        2 
   2  chr2_45077018     AOna    G    C        0      0        2 
   2  chr2_45077018     ASom    G    C        0      0        2 
   2  chr2_45077018     HCab    G    C        0      0        2 
   2  chr2_45077018     HPrz    G    C        0      0        2 
   2  chr2_45077018     ZBoe    G    C        0      0        2 
   2  chr2_45077018     ZGre    G    C        1      2        2 
   2  chr2_45077018     ZHar    G    C        0      0        2 
   2  chr2_45077018   Sample    G    C        0      0        2 
   2  chr2_45079709     AAsi    T    C        0      0        2 
   2  chr2_45079709     AKia    T    C        0      0        2 
   2  chr2_45079709     AOna    T    C        0      0        2 
   2  chr2_45079709     ASom    T    C        0      0        2 
   2  chr2_45079709     HCab    T    C        0      0        2 
   2  chr2_45079709     HPrz    T    C        1      2        2 
   2  chr2_45079709     ZBoe    T    C        0      0        2 
   2  chr2_45079709     ZGre    T    C        0      0        2 
   2  chr2_45079709     ZHar    T    C        0      0        2 
   2  chr2_45079709   Sample    T    C        0      0        2 
   2  chr2_45081437     AAsi    T    C        0      0        2 
   2  chr2_45081437     AKia    T    C        1      2        2 
   2  chr2_45081437     AOna    T    C        1      2        2 
   2  chr2_45081437     ASom    T    C        0      0        2 
   2  chr2_45081437     HCab    T    C        1      2        2 
   2  chr2_45081437     HPrz    T    C        1      2        2 
   2  chr2_45081437     ZBoe    T    C        0      0        2 
   2  chr2_45081437     ZGre    T    C        0      0        2 
   2  chr2_45081437     ZHar    T    C        0      0        2 
   2  chr2_45081437   Sample    T    C        0      0        2 
   2  chr2_45082512     AAsi    A    G        0      0        2 
   2  chr2_45082512     AKia    A    G        0      0        2 
   2  chr2_45082512     AOna    A    G        0      0        2 
   2  chr2_45082512     ASom    A    G        0      0        2 
   2  chr2_45082512     HCab    A    G        1      2        2 
   2  chr2_45082512     HPrz    A    G        1      2        2 
   2  chr2_45082512     ZBoe    A    G        0      0        2 
   2  chr2_45082512     ZGre    A    G        0      0        2 
   2  chr2_45082512     ZHar    A    G        0      0        2 
   2  chr2_45082512   Sample    A    G        0      0        2 
   2  chr2_45083738     AAsi    A    G        0      0        2 
   2  chr2_45083738     AKia    A    G        0      0        2 
   2  chr2_45083738     AOna    A    G        0      0        2 
   2  chr2_45083738     ASom    A    G        0      0        2 
   2  chr2_45083738     HCab    A    G        1      2        2 
   2  chr2_45083738     HPrz    A    G        0      0        2 
   2  chr2_45083738     ZBoe    A    G        0      0        2 
   2  chr2_45083738     ZGre    A    G        0      0        2 
   2  chr2_45083738     ZHar    A    G        0      0        2 
   2  chr2_45083738   Sample    A    G        0      0        2 
   2  chr2_45085667     AAsi    A    G      0.5      1        2 
   2  chr2_45085667     AKia    A    G      0.5      1        2 
   2  chr2_45085667     AOna    A    G        0      0        2 
   2  chr2_45085667     ASom    A    G      0.5      1        2 
   2  chr2_45085667     HCab    A    G        0      0        2 
   2  chr2_45085667     HPrz    A    G        0      0        2 
   2  chr2_45085667     ZBoe    A    G        0      0        2 
   2  chr2_45085667     ZGre    A    G        0      0        2 
   2  chr2_45085667     ZHar    A    G        0      0        2 
   2  chr2_45085667   Sample    A    G        0      0        2 
   2  chr2_45089149     AAsi    T    C        0      0        2 
   2  chr2_45089149     AKia    T    C        0      0        2 
   2  chr2_45089149     AOna    T    C        0      0        2 
   2  chr2_45089149     ASom    T    C        0      0        2 
   2  chr2_45089149     HCab    T    C        1      2        2 
   2  chr2_45089149     HPrz    T    C        0      0        2 
   2  chr2_45089149     ZBoe    T    C        0      0        2 
   2  chr2_45089149     ZGre    T    C        0      0        2 
   2  chr2_45089149     ZHar    T    C        0      0        2 
   2  chr2_45089149   Sample    T    C        0      0        2 
   2  chr2_45094680     AAsi    C    G        0      0        2 
   2  chr2_45094680     AKia    C    G        0      0        2 
   2  chr2_45094680     AOna    C    G        0      0        2 
   2  chr2_45094680     ASom    C    G        0      0        2 
   2  chr2_45094680     HCab    C    G        1      2        2 
   2  chr2_45094680     HPrz    C    G        0      0        2 
   2  chr2_45094680     ZBoe    C    G        0      0        2 
   2  chr2_45094680     ZGre    C    G        0      0        2 
   2  chr2_45094680     ZHar    C    G        0      0        2 
   2  chr2_45094680   Sample    C    G        0      0        2 
   2  chr2_45098646     AAsi    T    C        0      0        2 
   2  chr2_45098646     AKia    T    C        0      0        2 
   2  chr2_45098646     AOna    T    C        0      0        2 
   2  chr2_45098646     ASom    T    C        0      0        2 
   2  chr2_45098646     HCab    T    C        0      0        2 
   2  chr2_45098646     HPrz    T    C        0      0        2 
   2  chr2_45098646     ZBoe    T    C      0.5      1        2 
   2  chr2_45098646     ZGre    T    C        0      0        2 
   2  chr2_45098646     ZHar    T    C        0      0        2 
   2  chr2_45098646   Sample    T    C        0      0        2 
   2  chr2_45100995     AAsi    T    C        0      0        2 
   2  chr2_45100995     AKia    T    C        0      0        2 
   2  chr2_45100995     AOna    T    C        1      2        2 
   2  chr2_45100995     ASom    T    C        0      0        2 
   2  chr2_45100995     HCab    T    C        0      0        2 
   2  chr2_45100995     HPrz    T    C        0      0        2 
   2  chr2_45100995     ZBoe    T    C        0      0        2 
   2  chr2_45100995     ZGre    T    C        0      0        2 
   2  chr2_45100995     ZHar    T    C        0      0        2 
   2  chr2_45100995   Sample    T    C        0      0        2 
   2  chr2_45107938     AAsi    G    A        1      2        2 
   2  chr2_45107938     AKia    G    A      0.5      1        2 
   2  chr2_45107938     AOna    G    A        0      0        2 
   2  chr2_45107938     ASom    G    A        1      2        2 
   2  chr2_45107938     HCab    G    A        0      0        2 
   2  chr2_45107938     HPrz    G    A        0      0        2 
   2  chr2_45107938     ZBoe    G    A        0      0        2 
   2  chr2_45107938     ZGre    G    A        0      0        2 
   2  chr2_45107938     ZHar    G    A        0      0        2 
   2  chr2_45107938   Sample    G    A        1      2        2 
   2  chr2_45108034     AAsi    T    G        1      2        2 
   2  chr2_45108034     AKia    T    G        0      0        2 
   2  chr2_45108034     AOna    T    G        0      0        2 
   2  chr2_45108034     ASom    T    G        0      0        2 
   2  chr2_45108034     HCab    T    G        0      0        2 
   2  chr2_45108034     HPrz    T    G        0      0        2 
   2  chr2_45108034     ZBoe    T    G        0      0        2 
   2  chr2_45108034     ZGre    T    G        0      0        2 
   2  chr2_45108034     ZHar    T    G        0      0        2 
   2  chr2_45108034   Sample    T    G        1      2        2 
   2  chr2_45113570     AAsi    C    G        0      0        2 
   2  chr2_45113570     AKia    C    G        0      0        2 
   2  chr2_45113570     AOna    C    G        0      0        2 
   2  chr2_45113570     ASom    C    G        0      0        2 
   2  chr2_45113570     HCab    C    G        0      0        2 
   2  chr2_45113570     HPrz    C    G        0      0        2 
   2  chr2_45113570     ZBoe    C    G        0      0        2 
   2  chr2_45113570     ZGre    C    G        0      0        2 
   2  chr2_45113570     ZHar    C    G        1      2        2 
   2  chr2_45113570   Sample    C    G        0      0        2 
   2  chr2_45114862     AAsi    T    C        0      0        2 
   2  chr2_45114862     AKia    T    C        0      0        2 
   2  chr2_45114862     AOna    T    C        0      0        2 
   2  chr2_45114862     ASom    T    C        0      0        2 
   2  chr2_45114862     HCab    T    C        0      0        2 
   2  chr2_45114862     HPrz    T    C        0      0        2 
   2  chr2_45114862     ZBoe    T    C        0      0        2 
   2  chr2_45114862     ZGre    T    C      0.5      1        2 
   2  chr2_45114862     ZHar    T    C        0      0        2 
   2  chr2_45114862   Sample    T    C        0      0        2 
   2  chr2_45116866     AAsi    T    C      0.5      1        2 
   2  chr2_45116866     AKia    T    C        0      0        2 
   2  chr2_45116866     AOna    T    C        0      0        2 
   2  chr2_45116866     ASom    T    C        0      0        2 
   2  chr2_45116866     HCab    T    C        0      0        2 
   2  chr2_45116866     HPrz    T    C        0      0        2 
   2  chr2_45116866     ZBoe    T    C        0      0        2 
   2  chr2_45116866     ZGre    T    C        0      0        2 
   2  chr2_45116866     ZHar    T    C        0      0        2 
   2  chr2_45116866   Sample    T    C        0      0        2 
   2  chr2_45124586     AAsi    T    C      0.5      1        2 
   2  chr2_45124586     AKia    T    C        0      0        2 
   2  chr2_45124586     AOna    T    C        0      0        2 
   2  chr2_45124586     ASom    T    C        1      2        2 
   2  chr2_45124586     HCab    T    C        0      0        2 
   2  chr2_45124586     HPrz    T    C        0      0        2 
   2  chr2_45124586     ZBoe    T    C        0      0        2 
   2  chr2_45124586     ZGre    T    C        0      0        2 
   2  chr2_45124586     ZHar    T    C        0      0        2 
   2  chr2_45124586   Sample    T    C        1      2        2 
   2  chr2_45125850     AAsi    G    C        0      0        2 
   2  chr2_45125850     AKia    G    C        0      0        2 
   2  chr2_45125850     AOna    G    C        0      0        2 
   2  chr2_45125850     ASom    G    C        0      0        2 
   2  chr2_45125850     HCab    G    C        0      0        2 
   2  chr2_45125850     HPrz    G    C        0      0        2 
   2  chr2_45125850     ZBoe    G    C      0.5      1        2 
   2  chr2_45125850     ZGre    G    C        0      0        2 
   2  chr2_45125850     ZHar    G    C        0      0        2 
   2  chr2_45125850   Sample    G    C        0      0        2 
   2  chr2_45126708     AAsi    A    C        0      0        2 
   2  chr2_45126708     AKia    A    C        0      0        2 
   2  chr2_45126708     AOna    A    C        0      0        2 
   2  chr2_45126708     ASom    A    C        0      0        2 
   2  chr2_45126708     HCab    A    C        0      0        2 
   2  chr2_45126708     HPrz    A    C        0      0        2 
   2  chr2_45126708     ZBoe    A    C        1      2        2 
   2  chr2_45126708     ZGre    A    C        1      2        2 
   2  chr2_45126708     ZHar    A    C        0      0        2 
   2  chr2_45126708   Sample    A    C        0      0        2 
   2  chr2_45134695     AAsi    T    C        0      0        2 
   2  chr2_45134695     AKia    T    C        0      0        2 
   2  chr2_45134695     AOna    T    C        0      0        2 
   2  chr2_45134695     ASom    T    C        0      0        2 
   2  chr2_45134695     HCab    T    C        0      0        2 
   2  chr2_45134695     HPrz    T    C        0      0        2 
   2  chr2_45134695     ZBoe    T    C        0      0        2 
   2  chr2_45134695     ZGre    T    C      0.5      1        2 
   2  chr2_45134695     ZHar    T    C        0      0        2 
   2  chr2_45134695   Sample    T    C        0      0        2 
   2  chr2_45140147     AAsi    C    T        0      0        2 
   2  chr2_45140147     AKia    C    T        0      0        2 
   2  chr2_45140147     AOna    C    T        1      2        2 
   2  chr2_45140147     ASom    C    T        0      0        2 
   2  chr2_45140147     HCab    C    T        0      0        2 
   2  chr2_45140147     HPrz    C    T        0      0        2 
   2  chr2_45140147     ZBoe    C    T        0      0        2 
   2  chr2_45140147     ZGre    C    T        0      0        2 
   2  chr2_45140147     ZHar    C    T        0      0        2 
   2  chr2_45140147   Sample    C    T        0      0        2 
   2  chr2_45143732     AAsi    T    C        0      0        2 
   2  chr2_45143732     AKia    T    C        0      0        2 
   2  chr2_45143732     AOna    T    C      0.5      1        2 
   2  chr2_45143732     ASom    T    C        0      0        2 
   2  chr2_45143732     HCab    T    C        0      0        2 
   2  chr2_45143732     HPrz    T    C        0      0        2 
   2  chr2_45143732     ZBoe    T    C        0      0        2 
   2  chr2_45143732     ZGre    T    C        0      0        2 
   2  chr2_45143732     ZHar    T    C        0      0        2 
   2  chr2_45143732   Sample    T    C        0      0        2 
   2  chr2_45144177     AAsi    T    C        1      2        2 
   2  chr2_45144177     AKia    T    C        0      0        2 
   2  chr2_45144177     AOna    T    C      0.5      1        2 
   2  chr2_45144177     ASom    T    C        1      2        2 
   2  chr2_45144177     HCab    T    C        0      0        2 
   2  chr2_45144177     HPrz    T    C        0      0        2 
   2  chr2_45144177     ZBoe    T    C        0      0        2 
   2  chr2_45144177     ZGre    T    C        0      0        2 
   2  chr2_45144177     ZHar    T    C        0      0        2 
   2  chr2_45144177   Sample    T    C        1      2        2 
   2  chr2_45149715     AAsi    T    C        0      0        2 
   2  chr2_45149715     AKia    T    C        0      0        2 
   2  chr2_45149715     AOna    T    C        0      0        2 
   2  chr2_45149715     ASom    T    C        0      0        2 
   2  chr2_45149715     HCab    T    C        0      0        2 
   2  chr2_45149715     HPrz    T    C        0      0        2 
   2  chr2_45149715     ZBoe    T    C      0.5      1        2 
   2  chr2_45149715     ZGre    T    C        0      0        2 
   2  chr2_45149715     ZHar    T    C        0      0        2 
   2  chr2_45149715   Sample    T    C        0      0        2 
   2  chr2_45150959     AAsi    A    G        0      0        2 
   2  chr2_45150959     AKia    A    G        0      0        2 
   2  chr2_45150959     AOna    A    G        0      0        2 
   2  chr2_45150959     ASom    A    G        0      0        2 
   2  chr2_45150959     HCab    A    G        1      2        2 
   2  chr2_45150959     HPrz    A    G        1      2        2 
   2  chr2_45150959     ZBoe    A    G        0      0        2 
   2  chr2_45150959     ZGre    A    G        0      0        2 
   2  chr2_45150959     ZHar    A    G        0      0        2 
   2  chr2_45150959   Sample    A    G        0      0        2 
   2  chr2_45151776     AAsi    T    C        0      0        2 
   2  chr2_45151776     AKia    T    C        0      0        2 
   2  chr2_45151776     AOna    T    C        0      0        2 
   2  chr2_45151776     ASom    T    C        0      0        2 
   2  chr2_45151776     HCab    T    C        0      0        2 
   2  chr2_45151776     HPrz    T    C        0      0        2 
   2  chr2_45151776     ZBoe    T    C      0.5      1        2 
   2  chr2_45151776     ZGre    T    C        0      0        2 
   2  chr2_45151776     ZHar    T    C        0      0        2 
   2  chr2_45151776   Sample    T    C        0      0        2 
   2  chr2_45160854     AAsi    C    T      0.5      1        2 
   2  chr2_45160854     AKia    C    T        0      0        2 
   2  chr2_45160854     AOna    C    T        0      0        2 
   2  chr2_45160854     ASom    C    T        0      0        2 
   2  chr2_45160854     HCab    C    T        0      0        2 
   2  chr2_45160854     HPrz    C    T        0      0        2 
   2  chr2_45160854     ZBoe    C    T        0      0        2 
   2  chr2_45160854     ZGre    C    T        0      0        2 
   2  chr2_45160854     ZHar    C    T        0      0        2 
   2  chr2_45160854   Sample    C    T        1      2        2 
   2  chr2_45162526     AAsi    T    G        0      0        2 
   2  chr2_45162526     AKia    T    G        0      0        2 
   2  chr2_45162526     AOna    T    G        0      0        2 
   2  chr2_45162526     ASom    T    G        0      0        2 
   2  chr2_45162526     HCab    T    G        0      0        2 
   2  chr2_45162526     HPrz    T    G        0      0        2 
   2  chr2_45162526     ZBoe    T    G      0.5      1        2 
   2  chr2_45162526     ZGre    T    G        0      0        2 
   2  chr2_45162526     ZHar    T    G        0      0        2 
   2  chr2_45162526   Sample    T    G        0      0        2 
   2  chr2_45163356     AAsi    T    C        0      0        2 
   2  chr2_45163356     AKia    T    C        0      0        2 
   2  chr2_45163356     AOna    T    C        0      0        2 
   2  chr2_45163356     ASom    T    C        0      0        2 
   2  chr2_45163356     HCab    T    C        1      2        2 
   2  chr2_45163356     HPrz    T    C        1      2        2 
   2  chr2_45163356     ZBoe    T    C        0      0        2 
   2  chr2_45163356     ZGre    T    C        0      0        2 
   2  chr2_45163356     ZHar    T    C        0      0        2 
   2  chr2_45163356   Sample    T    C        0      0        2 
   2  chr2_45167725     AAsi    T    C        0      0        2 
   2  chr2_45167725     AKia    T    C        0      0        2 
   2  chr2_45167725     AOna    T    C        0      0        2 
   2  chr2_45167725     ASom    T    C        0      0        2 
   2  chr2_45167725     HCab    T    C        0      0        2 
   2  chr2_45167725     HPrz    T    C      0.5      1        2 
   2  chr2_45167725     ZBoe    T    C        0      0        2 
   2  chr2_45167725     ZGre    T    C        0      0        2 
   2  chr2_45167725     ZHar    T    C        0      0        2 
   2  chr2_45167725   Sample    T    C        0      0        2 
   2  chr2_45170280     AAsi    A    G        0      0        2 
   2  chr2_45170280     AKia    A    G        0      0        2 
   2  chr2_45170280     AOna    A    G        0      0        2 
   2  chr2_45170280     ASom    A    G        0      0        2 
   2  chr2_45170280     HCab    A    G        1      2        2 
   2  chr2_45170280     HPrz    A    G        0      0        2 
   2  chr2_45170280     ZBoe    A    G        0      0        2 
   2  chr2_45170280     ZGre    A    G      0.5      1        2 
   2  chr2_45170280     ZHar    A    G        0      0        2 
   2  chr2_45170280   Sample    A    G        0      0        2 
   2  chr2_45170686     AAsi    T    C        0      0        2 
   2  chr2_45170686     AKia    T    C        0      0        2 
   2  chr2_45170686     AOna    T    C        0      0        2 
   2  chr2_45170686     ASom    T    C        0      0        2 
   2  chr2_45170686     HCab    T    C        0      0        2 
   2  chr2_45170686     HPrz    T    C        0      0        2 
   2  chr2_45170686     ZBoe    T    C        0      0        2 
   2  chr2_45170686     ZGre    T    C        1      2        2 
   2  chr2_45170686     ZHar    T    C        0      0        2 
   2  chr2_45170686   Sample    T    C        0      0        2 
   2  chr2_45172597     AAsi    A    G        0      0        2 
   2  chr2_45172597     AKia    A    G        0      0        2 
   2  chr2_45172597     AOna    A    G        0      0        2 
   2  chr2_45172597     ASom    A    G        0      0        2 
   2  chr2_45172597     HCab    A    G        0      0        2 
   2  chr2_45172597     HPrz    A    G        0      0        2 
   2  chr2_45172597     ZBoe    A    G        0      0        2 
   2  chr2_45172597     ZGre    A    G        0      0        2 
   2  chr2_45172597     ZHar    A    G        1      2        2 
   2  chr2_45172597   Sample    A    G        0      0        2 
   2  chr2_45182092     AAsi    A    G        0      0        2 
   2  chr2_45182092     AKia    A    G        0      0        2 
   2  chr2_45182092     AOna    A    G      0.5      1        2 
   2  chr2_45182092     ASom    A    G        0      0        2 
   2  chr2_45182092     HCab    A    G        0      0        2 
   2  chr2_45182092     HPrz    A    G        0      0        2 
   2  chr2_45182092     ZBoe    A    G        0      0        2 
   2  chr2_45182092     ZGre    A    G        0      0        2 
   2  chr2_45182092     ZHar    A    G        0      0        2 
   2  chr2_45182092   Sample    A    G        0      0        2 
   2  chr2_45183077     AAsi    A    G        0      0        2 
   2  chr2_45183077     AKia    A    G        0      0        2 
   2  chr2_45183077     AOna    A    G        0      0        2 
   2  chr2_45183077     ASom    A    G        0      0        2 
   2  chr2_45183077     HCab    A    G        0      0        2 
   2  chr2_45183077     HPrz    A    G        0      0        2 
   2  chr2_45183077     ZBoe    A    G        0      0        2 
   2  chr2_45183077     ZGre    A    G        0      0        2 
   2  chr2_45183077     ZHar    A    G        1      2        2 
   2  chr2_45183077   Sample    A    G        0      0        2 
   2  chr2_45183493     AAsi    G    A        1      2        2 
   2  chr2_45183493     AKia    G    A        0      0        2 
   2  chr2_45183493     AOna    G    A        0      0        2 
   2  chr2_45183493     ASom    G    A        1      2        2 
   2  chr2_45183493     HCab    G    A        0      0        2 
   2  chr2_45183493     HPrz    G    A        0      0        2 
   2  chr2_45183493     ZBoe    G    A        0      0        2 
   2  chr2_45183493     ZGre    G    A        0      0        2 
   2  chr2_45183493     ZHar    G    A        0      0        2 
   2  chr2_45183493   Sample    G    A        1      2        2 
   2  chr2_45187929     AAsi    T    C      0.5      1        2 
   2  chr2_45187929     AKia    T    C        0      0        2 
   2  chr2_45187929     AOna    T    C        0      0        2 
   2  chr2_45187929     ASom    T    C        0      0        2 
   2  chr2_45187929     HCab    T    C        0      0        2 
   2  chr2_45187929     HPrz    T    C        0      0        2 
   2  chr2_45187929     ZBoe    T    C        0      0        2 
   2  chr2_45187929     ZGre    T    C        0      0        2 
   2  chr2_45187929     ZHar    T    C        0      0        2 
   2  chr2_45187929   Sample    T    C        0      0        2 
   2  chr2_45191730     AAsi    A    G        0      0        2 
   2  chr2_45191730     AKia    A    G        0      0        2 
   2  chr2_45191730     AOna    A    G        0      0        2 
   2  chr2_45191730     ASom    A    G        0      0        2 
   2  chr2_45191730     HCab    A    G        1      2        2 
   2  chr2_45191730     HPrz    A    G        1      2        2 
   2  chr2_45191730     ZBoe    A    G        0      0        2 
   2  chr2_45191730     ZGre    A    G        0      0        2 
   2  chr2_45191730     ZHar    A    G        0      0        2 
   2  chr2_45191730   Sample    A    G        0      0        2 
   2  chr2_45192196     AAsi    C    T        0      0        2 
   2  chr2_45192196     AKia    C    T        0      0        2 
   2  chr2_45192196     AOna    C    T        0      0        2 
   2  chr2_45192196     ASom    C    T        0      0        2 
   2  chr2_45192196     HCab    C    T        0      0        2 
   2  chr2_45192196     HPrz    C    T        0      0        2 
   2  chr2_45192196     ZBoe    C    T        1      2        2 
   2  chr2_45192196     ZGre    C    T        0      0        2 
   2  chr2_45192196     ZHar    C    T        0      0        2 
   2  chr2_45192196   Sample    C    T        0      0        2 
   2  chr2_45196576     AAsi    C    A        0      0        2 
   2  chr2_45196576     AKia    C    A        0      0        2 
   2  chr2_45196576     AOna    C    A        0      0        2 
   2  chr2_45196576     ASom    C    A        1      2        2 
   2  chr2_45196576     HCab    C    A        0      0        2 
   2  chr2_45196576     HPrz    C    A        0      0        2 
   2  chr2_45196576     ZBoe    C    A        0      0        2 
   2  chr2_45196576     ZGre    C    A        0      0        2 
   2  chr2_45196576     ZHar    C    A        0      0        2 
   2  chr2_45196576   Sample    C    A        0      0        2 
   2  chr2_45196927     AAsi    A    G        0      0        2 
   2  chr2_45196927     AKia    A    G        0      0        2 
   2  chr2_45196927     AOna    A    G        0      0        2 
   2  chr2_45196927     ASom    A    G      0.5      1        2 
   2  chr2_45196927     HCab    A    G        0      0        2 
   2  chr2_45196927     HPrz    A    G        0      0        2 
   2  chr2_45196927     ZBoe    A    G        0      0        2 
   2  chr2_45196927     ZGre    A    G        0      0        2 
   2  chr2_45196927     ZHar    A    G        0      0        2 
   2  chr2_45196927   Sample    A    G        0      0        2 
   2  chr2_45197613     AAsi    T    C        0      0        2 
   2  chr2_45197613     AKia    T    C        0      0        2 
   2  chr2_45197613     AOna    T    C        0      0        2 
   2  chr2_45197613     ASom    T    C        0      0        2 
   2  chr2_45197613     HCab    T    C        0      0        2 
   2  chr2_45197613     HPrz    T    C      0.5      1        2 
   2  chr2_45197613     ZBoe    T    C        0      0        2 
   2  chr2_45197613     ZGre    T    C        0      0        2 
   2  chr2_45197613     ZHar    T    C        0      0        2 
   2  chr2_45197613   Sample    T    C        0      0        2 
   2  chr2_45202477     AAsi    T    C        0      0        2 
   2  chr2_45202477     AKia    T    C        0      0        2 
   2  chr2_45202477     AOna    T    C        0      0        2 
   2  chr2_45202477     ASom    T    C        0      0        2 
   2  chr2_45202477     HCab    T    C        0      0        2 
   2  chr2_45202477     HPrz    T    C        0      0        2 
   2  chr2_45202477     ZBoe    T    C        0      0        2 
   2  chr2_45202477     ZGre    T    C        0      0        2 
   2  chr2_45202477     ZHar    T    C        1      2        2 
   2  chr2_45202477   Sample    T    C        0      0        2 
   2  chr2_45203187     AAsi    T    C        0      0        2 
   2  chr2_45203187     AKia    T    C      0.5      1        2 
   2  chr2_45203187     AOna    T    C        0      0        2 
   2  chr2_45203187     ASom    T    C        0      0        2 
   2  chr2_45203187     HCab    T    C        0      0        2 
   2  chr2_45203187     HPrz    T    C        0      0        2 
   2  chr2_45203187     ZBoe    T    C        0      0        2 
   2  chr2_45203187     ZGre    T    C        0      0        2 
   2  chr2_45203187     ZHar    T    C        0      0        2 
   2  chr2_45203187   Sample    T    C        0      0        2 
   2  chr2_45207316     AAsi    G    T        0      0        2 
   2  chr2_45207316     AKia    G    T        0      0        2 
   2  chr2_45207316     AOna    G    T        0      0        2 
   2  chr2_45207316     ASom    G    T        0      0        2 
   2  chr2_45207316     HCab    G    T        1      2        2 
   2  chr2_45207316     HPrz    G    T        1      2        2 
   2  chr2_45207316     ZBoe    G    T        0      0        2 
   2  chr2_45207316     ZGre    G    T        0      0        2 
   2  chr2_45207316     ZHar    G    T        0      0        2 
   2  chr2_45207316   Sample    G    T        0      0        2 
   2  chr2_45208675     AAsi    C    G        0      0        2 
   2  chr2_45208675     AKia    C    G        0      0        2 
   2  chr2_45208675     AOna    C    G        0      0        2 
   2  chr2_45208675     ASom    C    G        0      0        2 
   2  chr2_45208675     HCab    C    G        1      2        2 
   2  chr2_45208675     HPrz    C    G        1      2        2 
   2  chr2_45208675     ZBoe    C    G        0      0        2 
   2  chr2_45208675     ZGre    C    G        0      0        2 
   2  chr2_45208675     ZHar    C    G        0      0        2 
   2  chr2_45208675   Sample    C    G        0      0        2 
   2  chr2_45209182     AAsi    A    G        0      0        2 
   2  chr2_45209182     AKia    A    G        0      0        2 
   2  chr2_45209182     AOna    A    G        0      0        2 
   2  chr2_45209182     ASom    A    G        0      0        2 
   2  chr2_45209182     HCab    A    G        0      0        2 
   2  chr2_45209182     HPrz    A    G        0      0        2 
   2  chr2_45209182     ZBoe    A    G        0      0        2 
   2  chr2_45209182     ZGre    A    G        1      2        2 
   2  chr2_45209182     ZHar    A    G        0      0        2 
   2  chr2_45209182   Sample    A    G        0      0        2 
   2  chr2_45210090     AAsi    C    T        0      0        2 
   2  chr2_45210090     AKia    C    T        0      0        2 
   2  chr2_45210090     AOna    C    T        0      0        2 
   2  chr2_45210090     ASom    C    T        0      0        2 
   2  chr2_45210090     HCab    C    T        0      0        2 
   2  chr2_45210090     HPrz    C    T        0      0        2 
   2  chr2_45210090     ZBoe    C    T      0.5      1        2 
   2  chr2_45210090     ZGre    C    T        0      0        2 
   2  chr2_45210090     ZHar    C    T        0      0        2 
   2  chr2_45210090   Sample    C    T        0      0        2 
   2  chr2_45213033     AAsi    C    T        0      0        2 
   2  chr2_45213033     AKia    C    T        0      0        2 
   2  chr2_45213033     AOna    C    T        0      0        2 
   2  chr2_45213033     ASom    C    T        0      0        2 
   2  chr2_45213033     HCab    C    T        1      2        2 
   2  chr2_45213033     HPrz    C    T        1      2        2 
   2  chr2_45213033     ZBoe    C    T        0      0        2 
   2  chr2_45213033     ZGre    C    T        0      0        2 
   2  chr2_45213033     ZHar    C    T        0      0        2 
   2  chr2_45213033   Sample    C    T        0      0        2 
   2  chr2_45215864     AAsi    C    G      0.5      1        2 
   2  chr2_45215864     AKia    C    G        0      0        2 
   2  chr2_45215864     AOna    C    G        0      0        2 
   2  chr2_45215864     ASom    C    G        1      2        2 
   2  chr2_45215864     HCab    C    G        0      0        2 
   2  chr2_45215864     HPrz    C    G        0      0        2 
   2  chr2_45215864     ZBoe    C    G        0      0        2 
   2  chr2_45215864     ZGre    C    G        0      0        2 
   2  chr2_45215864     ZHar    C    G        0      0        2 
   2  chr2_45215864   Sample    C    G        0      0        2 
   2  chr2_45216492     AAsi    A    G        1      2        2 
   2  chr2_45216492     AKia    A    G        0      0        2 
   2  chr2_45216492     AOna    A    G        0      0        2 
   2  chr2_45216492     ASom    A    G        1      2        2 
   2  chr2_45216492     HCab    A    G        0      0        2 
   2  chr2_45216492     HPrz    A    G        0      0        2 
   2  chr2_45216492     ZBoe    A    G        0      0        2 
   2  chr2_45216492     ZGre    A    G        0      0        2 
   2  chr2_45216492     ZHar    A    G        0      0        2 
   2  chr2_45216492   Sample    A    G        1      2        2 
   2  chr2_45225672     AAsi    A    G        1      2        2 
   2  chr2_45225672     AKia    A    G        0      0        2 
   2  chr2_45225672     AOna    A    G        0      0        2 
   2  chr2_45225672     ASom    A    G        1      2        2 
   2  chr2_45225672     HCab    A    G        1      2        2 
   2  chr2_45225672     HPrz    A    G        1      2        2 
   2  chr2_45225672     ZBoe    A    G        0      0        2 
   2  chr2_45225672     ZGre    A    G        0      0        2 
   2  chr2_45225672     ZHar    A    G        0      0        2 
   2  chr2_45225672   Sample    A    G        1      2        2 
   2  chr2_45226102     AAsi    T    C        0      0        2 
   2  chr2_45226102     AKia    T    C        0      0        2 
   2  chr2_45226102     AOna    T    C        0      0        2 
   2  chr2_45226102     ASom    T    C        0      0        2 
   2  chr2_45226102     HCab    T    C        0      0        2 
   2  chr2_45226102     HPrz    T    C      0.5      1        2 
   2  chr2_45226102     ZBoe    T    C        0      0        2 
   2  chr2_45226102     ZGre    T    C        0      0        2 
   2  chr2_45226102     ZHar    T    C        0      0        2 
   2  chr2_45226102   Sample    T    C        0      0        2 
   2  chr2_45228340     AAsi    C    T        0      0        2 
   2  chr2_45228340     AKia    C    T        0      0        2 
   2  chr2_45228340     AOna    C    T        0      0        2 
   2  chr2_45228340     ASom    C    T        0      0        2 
   2  chr2_45228340     HCab    C    T        0      0        2 
   2  chr2_45228340     HPrz    C    T        0      0        2 
   2  chr2_45228340     ZBoe    C    T      0.5      1        2 
   2  chr2_45228340     ZGre    C    T        0      0        2 
   2  chr2_45228340     ZHar    C    T        0      0        2 
   2  chr2_45228340   Sample    C    T        0      0        2 
   2  chr2_45228397     AAsi    C    T        0      0        2 
   2  chr2_45228397     AKia    C    T        0      0        2 
   2  chr2_45228397     AOna    C    T        0      0        2 
   2  chr2_45228397     ASom    C    T        0      0        2 
   2  chr2_45228397     HCab    C    T        0      0        2 
   2  chr2_45228397     HPrz    C    T        0      0        2 
   2  chr2_45228397     ZBoe    C    T        0      0        2 
   2  chr2_45228397     ZGre    C    T        0      0        2 
   2  chr2_45228397     ZHar    C    T        1      2        2 
   2  chr2_45228397   Sample    C    T        0      0        2 
   2  chr2_45230590     AAsi    T    C        0      0        2 
   2  chr2_45230590     AKia    T    C        0      0        2 
   2  chr2_45230590     AOna    T    C        0      0        2 
   2  chr2_45230590     ASom    T    C        0      0        2 
   2  chr2_45230590     HCab    T    C        0      0        2 
   2  chr2_45230590     HPrz    T    C        0      0        2 
   2  chr2_45230590     ZBoe    T    C      0.5      1        2 
   2  chr2_45230590     ZGre    T    C        0      0        2 
   2  chr2_45230590     ZHar    T    C        0      0        2 
   2  chr2_45230590   Sample    T    C        0      0        2 
   2  chr2_45232083     AAsi    G    A        0      0        2 
   2  chr2_45232083     AKia    G    A        0      0        2 
   2  chr2_45232083     AOna    G    A        0      0        2 
   2  chr2_45232083     ASom    G    A        0      0        2 
   2  chr2_45232083     HCab    G    A        0      0        2 
   2  chr2_45232083     HPrz    G    A        0      0        2 
   2  chr2_45232083     ZBoe    G    A      0.5      1        2 
   2  chr2_45232083     ZGre    G    A        0      0        2 
   2  chr2_45232083     ZHar    G    A        0      0        2 
   2  chr2_45232083   Sample    G    A        0      0        2 
   2  chr2_45232439     AAsi    C    T        0      0        2 
   2  chr2_45232439     AKia    C    T        0      0        2 
   2  chr2_45232439     AOna    C    T        0      0        2 
   2  chr2_45232439     ASom    C    T        0      0        2 
   2  chr2_45232439     HCab    C    T        1      2        2 
   2  chr2_45232439     HPrz    C    T        1      2        2 
   2  chr2_45232439     ZBoe    C    T        1      2        2 
   2  chr2_45232439     ZGre    C    T        1      2        2 
   2  chr2_45232439     ZHar    C    T        0      0        2 
   2  chr2_45232439   Sample    C    T        0      0        2 
   2  chr2_45232953     AAsi    A    G        0      0        2 
   2  chr2_45232953     AKia    A    G        0      0        2 
   2  chr2_45232953     AOna    A    G        0      0        2 
   2  chr2_45232953     ASom    A    G        0      0        2 
   2  chr2_45232953     HCab    A    G        0      0        2 
   2  chr2_45232953     HPrz    A    G        0      0        2 
   2  chr2_45232953     ZBoe    A    G      0.5      1        2 
   2  chr2_45232953     ZGre    A    G        0      0        2 
   2  chr2_45232953     ZHar    A    G        0      0        2 
   2  chr2_45232953   Sample    A    G        0      0        2 
   2  chr2_45233268     AAsi    G    A        0      0        2 
   2  chr2_45233268     AKia    G    A        0      0        2 
   2  chr2_45233268     AOna    G    A        0      0        2 
   2  chr2_45233268     ASom    G    A        0      0        2 
   2  chr2_45233268     HCab    G    A        1      2        2 
   2  chr2_45233268     HPrz    G    A        1      2        2 
   2  chr2_45233268     ZBoe    G    A        0      0        2 
   2  chr2_45233268     ZGre    G    A        0      0        2 
   2  chr2_45233268     ZHar    G    A        0      0        2 
   2  chr2_45233268   Sample    G    A        0      0        2 
   2  chr2_45239204     AAsi    C    T        0      0        2 
   2  chr2_45239204     AKia    C    T        0      0        2 
   2  chr2_45239204     AOna    C    T        0      0        2 
   2  chr2_45239204     ASom    C    T        0      0        2 
   2  chr2_45239204     HCab    C    T        1      2        2 
   2  chr2_45239204     HPrz    C    T        1      2        2 
   2  chr2_45239204     ZBoe    C    T        0      0        2 
   2  chr2_45239204     ZGre    C    T        0      0        2 
   2  chr2_45239204     ZHar    C    T        0      0        2 
   2  chr2_45239204   Sample    C    T        0      0        2 
   2  chr2_45242485     AAsi    C    T        0      0        2 
   2  chr2_45242485     AKia    C    T        0      0        2 
   2  chr2_45242485     AOna    C    T        0      0        2 
   2  chr2_45242485     ASom    C    T        0      0        2 
   2  chr2_45242485     HCab    C    T        0      0        2 
   2  chr2_45242485     HPrz    C    T        0      0        2 
   2  chr2_45242485     ZBoe    C    T        0      0        2 
   2  chr2_45242485     ZGre    C    T        0      0        2 
   2  chr2_45242485     ZHar    C    T        1      2        2 
   2  chr2_45242485   Sample    C    T        0      0        2 
   2  chr2_45250244     AAsi    T    C        0      0        2 
   2  chr2_45250244     AKia    T    C        0      0        2 
   2  chr2_45250244     AOna    T    C        0      0        2 
   2  chr2_45250244     ASom    T    C        0      0        2 
   2  chr2_45250244     HCab    T    C        0      0        2 
   2  chr2_45250244     HPrz    T    C        0      0        2 
   2  chr2_45250244     ZBoe    T    C        0      0        2 
   2  chr2_45250244     ZGre    T    C        0      0        2 
   2  chr2_45250244     ZHar    T    C        1      2        2 
   2  chr2_45250244   Sample    T    C        0      0        2 
   2  chr2_45250950     AAsi    T    C        0      0        2 
   2  chr2_45250950     AKia    T    C        0      0        2 
   2  chr2_45250950     AOna    T    C        0      0        2 
   2  chr2_45250950     ASom    T    C        0      0        2 
   2  chr2_45250950     HCab    T    C        0      0        2 
   2  chr2_45250950     HPrz    T    C      0.5      1        2 
   2  chr2_45250950     ZBoe    T    C        0      0        2 
   2  chr2_45250950     ZGre    T    C        0      0        2 
   2  chr2_45250950     ZHar    T    C        0      0        2 
   2  chr2_45250950   Sample    T    C        0      0        2 
   2  chr2_45256996     AAsi    G    T        0      0        2 
   2  chr2_45256996     AKia    G    T        0      0        2 
   2  chr2_45256996     AOna    G    T        0      0        2 
   2  chr2_45256996     ASom    G    T        0      0        2 
   2  chr2_45256996     HCab    G    T        1      2        2 
   2  chr2_45256996     HPrz    G    T        1      2        2 
   2  chr2_45256996     ZBoe    G    T        0      0        2 
   2  chr2_45256996     ZGre    G    T        0      0        2 
   2  chr2_45256996     ZHar    G    T        0      0        2 
   2  chr2_45256996   Sample    G    T        0      0        2 
   2  chr2_45257113     AAsi    C    T      0.5      1        2 
   2  chr2_45257113     AKia    C    T        0      0        2 
   2  chr2_45257113     AOna    C    T        0      0        2 
   2  chr2_45257113     ASom    C    T        0      0        2 
   2  chr2_45257113     HCab    C    T        0      0        2 
   2  chr2_45257113     HPrz    C    T        0      0        2 
   2  chr2_45257113     ZBoe    C    T        0      0        2 
   2  chr2_45257113     ZGre    C    T        0      0        2 
   2  chr2_45257113     ZHar    C    T        0      0        2 
   2  chr2_45257113   Sample    C    T        1      2        2 
   2  chr2_45257191     AAsi    A    G        0      0        2 
   2  chr2_45257191     AKia    A    G        0      0        2 
   2  chr2_45257191     AOna    A    G        0      0        2 
   2  chr2_45257191     ASom    A    G        0      0        2 
   2  chr2_45257191     HCab    A    G        0      0        2 
   2  chr2_45257191     HPrz    A    G        0      0        2 
   2  chr2_45257191     ZBoe    A    G        0      0        2 
   2  chr2_45257191     ZGre    A    G        1      2        2 
   2  chr2_45257191     ZHar    A    G        0      0        2 
   2  chr2_45257191   Sample    A    G        0      0        2 
   2  chr2_45258537     AAsi    T    C        0      0        2 
   2  chr2_45258537     AKia    T    C        0      0        2 
   2  chr2_45258537     AOna    T    C        0      0        2 
   2  chr2_45258537     ASom    T    C        0      0        2 
   2  chr2_45258537     HCab    T    C        1      2        2 
   2  chr2_45258537     HPrz    T    C        1      2        2 
   2  chr2_45258537     ZBoe    T    C        0      0        2 
   2  chr2_45258537     ZGre    T    C        0      0        2 
   2  chr2_45258537     ZHar    T    C        0      0        2 
   2  chr2_45258537   Sample    T    C        0      0        2 
   2  chr2_45265412     AAsi    C    G        0      0        2 
   2  chr2_45265412     AKia    C    G        0      0        2 
   2  chr2_45265412     AOna    C    G        0      0        2 
   2  chr2_45265412     ASom    C    G        0      0        2 
   2  chr2_45265412     HCab    C    G        0      0        2 
   2  chr2_45265412     HPrz    C    G        0      0        2 
   2  chr2_45265412     ZBoe    C    G        0      0        2 
   2  chr2_45265412     ZGre    C    G        0      0        2 
   2  chr2_45265412     ZHar    C    G        1      2        2 
   2  chr2_45265412   Sample    C    G        0      0        2 
   2  chr2_45267370     AAsi    C    A        0      0        2 
   2  chr2_45267370     AKia    C    A        0      0        2 
   2  chr2_45267370     AOna    C    A        0      0        2 
   2  chr2_45267370     ASom    C    A        0      0        2 
   2  chr2_45267370     HCab    C    A        0      0        2 
   2  chr2_45267370     HPrz    C    A        0      0        2 
   2  chr2_45267370     ZBoe    C    A      0.5      1        2 
   2  chr2_45267370     ZGre    C    A        0      0        2 
   2  chr2_45267370     ZHar    C    A        0      0        2 
   2  chr2_45267370   Sample    C    A        0      0        2 
   2  chr2_45268988     AAsi    C    T        0      0        2 
   2  chr2_45268988     AKia    C    T        0      0        2 
   2  chr2_45268988     AOna    C    T        0      0        2 
   2  chr2_45268988     ASom    C    T        0      0        2 
   2  chr2_45268988     HCab    C    T        0      0        2 
   2  chr2_45268988     HPrz    C    T        0      0        2 
   2  chr2_45268988     ZBoe    C    T        0      0        2 
   2  chr2_45268988     ZGre    C    T        0      0        2 
   2  chr2_45268988     ZHar    C    T        1      2        2 
   2  chr2_45268988   Sample    C    T        0      0        2 
   2  chr2_45269772     AAsi    G    C        0      0        2 
   2  chr2_45269772     AKia    G    C        0      0        2 
   2  chr2_45269772     AOna    G    C        0      0        2 
   2  chr2_45269772     ASom    G    C        0      0        2 
   2  chr2_45269772     HCab    G    C        1      2        2 
   2  chr2_45269772     HPrz    G    C        1      2        2 
   2  chr2_45269772     ZBoe    G    C        0      0        2 
   2  chr2_45269772     ZGre    G    C        0      0        2 
   2  chr2_45269772     ZHar    G    C        0      0        2 
   2  chr2_45269772   Sample    G    C        0      0        2 
   2  chr2_45271917     AAsi    T    A        0      0        2 
   2  chr2_45271917     AKia    T    A        0      0        2 
   2  chr2_45271917     AOna    T    A        0      0        2 
   2  chr2_45271917     ASom    T    A        0      0        2 
   2  chr2_45271917     HCab    T    A        0      0        2 
   2  chr2_45271917     HPrz    T    A        0      0        2 
   2  chr2_45271917     ZBoe    T    A      0.5      1        2 
   2  chr2_45271917     ZGre    T    A        0      0        2 
   2  chr2_45271917     ZHar    T    A        0      0        2 
   2  chr2_45271917   Sample    T    A        0      0        2 
   2  chr2_45272934     AAsi    A    G        0      0        2 
   2  chr2_45272934     AKia    A    G        0      0        2 
   2  chr2_45272934     AOna    A    G        0      0        2 
   2  chr2_45272934     ASom    A    G        1      2        2 
   2  chr2_45272934     HCab    A    G        0      0        2 
   2  chr2_45272934     HPrz    A    G        0      0        2 
   2  chr2_45272934     ZBoe    A    G        0      0        2 
   2  chr2_45272934     ZGre    A    G        0      0        2 
   2  chr2_45272934     ZHar    A    G        0      0        2 
   2  chr2_45272934   Sample    A    G        0      0        2 
   2  chr2_45279061     AAsi    C    T        0      0        2 
   2  chr2_45279061     AKia    C    T        0      0        2 
   2  chr2_45279061     AOna    C    T        0      0        2 
   2  chr2_45279061     ASom    C    T        0      0        2 
   2  chr2_45279061     HCab    C    T        0      0        2 
   2  chr2_45279061     HPrz    C    T        0      0        2 
   2  chr2_45279061     ZBoe    C    T        0      0        2 
   2  chr2_45279061     ZGre    C    T        0      0        2 
   2  chr2_45279061     ZHar    C    T        1      2        2 
   2  chr2_45279061   Sample    C    T        0      0        2 
   2  chr2_45284646     AAsi    T    C        0      0        2 
   2  chr2_45284646     AKia    T    C        0      0        2 
   2  chr2_45284646     AOna    T    C        0      0        2 
   2  chr2_45284646     ASom    T    C        0      0        2 
   2  chr2_45284646     HCab    T    C        0      0        2 
   2  chr2_45284646     HPrz    T    C        0      0        2 
   2  chr2_45284646     ZBoe    T    C        0      0        2 
   2  chr2_45284646     ZGre    T    C        0      0        2 
   2  chr2_45284646     ZHar    T    C        1      2        2 
   2  chr2_45284646   Sample    T    C        0      0        2 
   2  chr2_45292300     AAsi    G    A        0      0        2 
   2  chr2_45292300     AKia    G    A        0      0        2 
   2  chr2_45292300     AOna    G    A        0      0        2 
   2  chr2_45292300     ASom    G    A        0      0        2 
   2  chr2_45292300     HCab    G    A        1      2        2 
   2  chr2_45292300     HPrz    G    A        1      2        2 
   2  chr2_45292300     ZBoe    G    A        0      0        2 
   2  chr2_45292300     ZGre    G    A        0      0        2 
   2  chr2_45292300     ZHar    G    A        0      0        2 
   2  chr2_45292300   Sample    G    A        0      0        2 
   2  chr2_45292487     AAsi    T    C        0      0        2 
   2  chr2_45292487     AKia    T    C        0      0        2 
   2  chr2_45292487     AOna    T    C      0.5      1        2 
   2  chr2_45292487     ASom    T    C        0      0        2 
   2  chr2_45292487     HCab    T    C        0      0        2 
   2  chr2_45292487     HPrz    T    C        0      0        2 
   2  chr2_45292487     ZBoe    T    C        0      0        2 
   2  chr2_45292487     ZGre    T    C        0      0        2 
   2  chr2_45292487     ZHar    T    C        0      0        2 
   2  chr2_45292487   Sample    T    C        0      0        2 
   2  chr2_45293464     AAsi    G    A        0      0        2 
   2  chr2_45293464     AKia    G    A        0      0        2 
   2  chr2_45293464     AOna    G    A        0      0        2 
   2  chr2_45293464     ASom    G    A        0      0        2 
   2  chr2_45293464     HCab    G    A        0      0        2 
   2  chr2_45293464     HPrz    G    A        0      0        2 
   2  chr2_45293464     ZBoe    G    A      0.5      1        2 
   2  chr2_45293464     ZGre    G    A        0      0        2 
   2  chr2_45293464     ZHar    G    A        0      0        2 
   2  chr2_45293464   Sample    G    A        0      0        2 
   2  chr2_45297362     AAsi    T    C        0      0        2 
   2  chr2_45297362     AKia    T    C        0      0        2 
   2  chr2_45297362     AOna    T    C      0.5      1        2 
   2  chr2_45297362     ASom    T    C        0      0        2 
   2  chr2_45297362     HCab    T    C        0      0        2 
   2  chr2_45297362     HPrz    T    C        0      0        2 
   2  chr2_45297362     ZBoe    T    C        0      0        2 
   2  chr2_45297362     ZGre    T    C        0      0        2 
   2  chr2_45297362     ZHar    T    C        0      0        2 
   2  chr2_45297362   Sample    T    C        0      0        2 
   2  chr2_45301973     AAsi    G    A        1      2        2 
   2  chr2_45301973     AKia    G    A        0      0        2 
   2  chr2_45301973     AOna    G    A        0      0        2 
   2  chr2_45301973     ASom    G    A        1      2        2 
   2  chr2_45301973     HCab    G    A        0      0        2 
   2  chr2_45301973     HPrz    G    A        0      0        2 
   2  chr2_45301973     ZBoe    G    A        0      0        2 
   2  chr2_45301973     ZGre    G    A        0      0        2 
   2  chr2_45301973     ZHar    G    A        0      0        2 
   2  chr2_45301973   Sample    G    A        1      2        2 
   2  chr2_45303125     AAsi    A    G        0      0        2 
   2  chr2_45303125     AKia    A    G        0      0        2 
   2  chr2_45303125     AOna    A    G        0      0        2 
   2  chr2_45303125     ASom    A    G        0      0        2 
   2  chr2_45303125     HCab    A    G        0      0        2 
   2  chr2_45303125     HPrz    A    G        0      0        2 
   2  chr2_45303125     ZBoe    A    G        0      0        2 
   2  chr2_45303125     ZGre    A    G        0      0        2 
   2  chr2_45303125     ZHar    A    G        1      2        2 
   2  chr2_45303125   Sample    A    G        0      0        2 
   2  chr2_45315489     AAsi    T    C        0      0        2 
   2  chr2_45315489     AKia    T    C        0      0        2 
   2  chr2_45315489     AOna    T    C        0      0        2 
   2  chr2_45315489     ASom    T    C        0      0        2 
   2  chr2_45315489     HCab    T    C        1      2        2 
   2  chr2_45315489     HPrz    T    C        1      2        2 
   2  chr2_45315489     ZBoe    T    C        0      0        2 
   2  chr2_45315489     ZGre    T    C        0      0        2 
   2  chr2_45315489     ZHar    T    C        0      0        2 
   2  chr2_45315489   Sample    T    C        0      0        2 
   2  chr2_45335384     AAsi    T    C        0      0        2 
   2  chr2_45335384     AKia    T    C        0      0        2 
   2  chr2_45335384     AOna    T    C        0      0        2 
   2  chr2_45335384     ASom    T    C      0.5      1        2 
   2  chr2_45335384     HCab    T    C        0      0        2 
   2  chr2_45335384     HPrz    T    C        0      0        2 
   2  chr2_45335384     ZBoe    T    C        0      0        2 
   2  chr2_45335384     ZGre    T    C        0      0        2 
   2  chr2_45335384     ZHar    T    C        0      0        2 
   2  chr2_45335384   Sample    T    C        0      0        2 
   2  chr2_45349171     AAsi    A    G        0      0        2 
   2  chr2_45349171     AKia    A    G        0      0        2 
   2  chr2_45349171     AOna    A    G        0      0        2 
   2  chr2_45349171     ASom    A    G        0      0        2 
   2  chr2_45349171     HCab    A    G        0      0        2 
   2  chr2_45349171     HPrz    A    G        0      0        2 
   2  chr2_45349171     ZBoe    A    G        0      0        2 
   2  chr2_45349171     ZGre    A    G      0.5      1        2 
   2  chr2_45349171     ZHar    A    G        0      0        2 
   2  chr2_45349171   Sample    A    G        0      0        2 
   2  chr2_45349404     AAsi    T    G        0      0        2 
   2  chr2_45349404     AKia    T    G        0      0        2 
   2  chr2_45349404     AOna    T    G      0.5      1        2 
   2  chr2_45349404     ASom    T    G        0      0        2 
   2  chr2_45349404     HCab    T    G        0      0        2 
   2  chr2_45349404     HPrz    T    G        0      0        2 
   2  chr2_45349404     ZBoe    T    G        0      0        2 
   2  chr2_45349404     ZGre    T    G        0      0        2 
   2  chr2_45349404     ZHar    T    G        0      0        2 
   2  chr2_45349404   Sample    T    G        0      0        2 
   2  chr2_45350956     AAsi    T    C        0      0        2 
   2  chr2_45350956     AKia    T    C        1      2        2 
   2  chr2_45350956     AOna    T    C      0.5      1        2 
   2  chr2_45350956     ASom    T    C        0      0        2 
   2  chr2_45350956     HCab    T    C        0      0        2 
   2  chr2_45350956     HPrz    T    C        0      0        2 
   2  chr2_45350956     ZBoe    T    C        0      0        2 
   2  chr2_45350956     ZGre    T    C        0      0        2 
   2  chr2_45350956     ZHar    T    C        0      0        2 
   2  chr2_45350956   Sample    T    C        0      0        2 
   2  chr2_45354688     AAsi    C    T        0      0        2 
   2  chr2_45354688     AKia    C    T        0      0        2 
   2  chr2_45354688     AOna    C    T        0      0        2 
   2  chr2_45354688     ASom    C    T        0      0        2 
   2  chr2_45354688     HCab    C    T        0      0        2 
   2  chr2_45354688     HPrz    C    T        0      0        2 
   2  chr2_45354688     ZBoe    C    T        0      0        2 
   2  chr2_45354688     ZGre    C    T        0      0        2 
   2  chr2_45354688     ZHar    C    T        1      2        2 
   2  chr2_45354688   Sample    C    T        0      0        2 
   2  chr2_45362724     AAsi    G    C        0      0        2 
   2  chr2_45362724     AKia    G    C        0      0        2 
   2  chr2_45362724     AOna    G    C        0      0        2 
   2  chr2_45362724     ASom    G    C      0.5      1        2 
   2  chr2_45362724     HCab    G    C        0      0        2 
   2  chr2_45362724     HPrz    G    C        0      0        2 
   2  chr2_45362724     ZBoe    G    C        0      0        2 
   2  chr2_45362724     ZGre    G    C        0      0        2 
   2  chr2_45362724     ZHar    G    C        0      0        2 
   2  chr2_45362724   Sample    G    C        0      0        2 
   2  chr2_45363044     AAsi    T    C        0      0        2 
   2  chr2_45363044     AKia    T    C        0      0        2 
   2  chr2_45363044     AOna    T    C        0      0        2 
   2  chr2_45363044     ASom    T    C        0      0        2 
   2  chr2_45363044     HCab    T    C        0      0        2 
   2  chr2_45363044     HPrz    T    C        0      0        2 
   2  chr2_45363044     ZBoe    T    C        0      0        2 
   2  chr2_45363044     ZGre    T    C        0      0        2 
   2  chr2_45363044     ZHar    T    C        1      2        2 
   2  chr2_45363044   Sample    T    C        0      0        2 
   2  chr2_45363371     AAsi    G    A        0      0        2 
   2  chr2_45363371     AKia    G    A        1      2        2 
   2  chr2_45363371     AOna    G    A      0.5      1        2 
   2  chr2_45363371     ASom    G    A        0      0        2 
   2  chr2_45363371     HCab    G    A        0      0        2 
   2  chr2_45363371     HPrz    G    A        0      0        2 
   2  chr2_45363371     ZBoe    G    A        0      0        2 
   2  chr2_45363371     ZGre    G    A        0      0        2 
   2  chr2_45363371     ZHar    G    A        0      0        2 
   2  chr2_45363371   Sample    G    A        0      0        2 
   2  chr2_45364280     AAsi    T    C        0      0        2 
   2  chr2_45364280     AKia    T    C        0      0        2 
   2  chr2_45364280     AOna    T    C        0      0        2 
   2  chr2_45364280     ASom    T    C        0      0        2 
   2  chr2_45364280     HCab    T    C        1      2        2 
   2  chr2_45364280     HPrz    T    C        0      0        2 
   2  chr2_45364280     ZBoe    T    C        0      0        2 
   2  chr2_45364280     ZGre    T    C        0      0        2 
   2  chr2_45364280     ZHar    T    C        0      0        2 
   2  chr2_45364280   Sample    T    C        0      0        2 
   2  chr2_45364823     AAsi    A    G        0      0        2 
   2  chr2_45364823     AKia    A    G        0      0        2 
   2  chr2_45364823     AOna    A    G      0.5      1        2 
   2  chr2_45364823     ASom    A    G        0      0        2 
   2  chr2_45364823     HCab    A    G        0      0        2 
   2  chr2_45364823     HPrz    A    G        0      0        2 
   2  chr2_45364823     ZBoe    A    G        0      0        2 
   2  chr2_45364823     ZGre    A    G        0      0        2 
   2  chr2_45364823     ZHar    A    G        0      0        2 
   2  chr2_45364823   Sample    A    G        0      0        2 
   2  chr2_45370072     AAsi    T    C        0      0        2 
   2  chr2_45370072     AKia    T    C        0      0        2 
   2  chr2_45370072     AOna    T    C      0.5      1        2 
   2  chr2_45370072     ASom    T    C        0      0        2 
   2  chr2_45370072     HCab    T    C        0      0        2 
   2  chr2_45370072     HPrz    T    C        0      0        2 
   2  chr2_45370072     ZBoe    T    C        0      0        2 
   2  chr2_45370072     ZGre    T    C        0      0        2 
   2  chr2_45370072     ZHar    T    C        0      0        2 
   2  chr2_45370072   Sample    T    C        0      0        2 
   2  chr2_45370077     AAsi    A    C        0      0        2 
   2  chr2_45370077     AKia    A    C        0      0        2 
   2  chr2_45370077     AOna    A    C      0.5      1        2 
   2  chr2_45370077     ASom    A    C        0      0        2 
   2  chr2_45370077     HCab    A    C        0      0        2 
   2  chr2_45370077     HPrz    A    C        0      0        2 
   2  chr2_45370077     ZBoe    A    C        0      0        2 
   2  chr2_45370077     ZGre    A    C        0      0        2 
   2  chr2_45370077     ZHar    A    C        0      0        2 
   2  chr2_45370077   Sample    A    C        0      0        2 
   2  chr2_45375529     AAsi    T    C        0      0        2 
   2  chr2_45375529     AKia    T    C        0      0        2 
   2  chr2_45375529     AOna    T    C        0      0        2 
   2  chr2_45375529     ASom    T    C        0      0        2 
   2  chr2_45375529     HCab    T    C        0      0        2 
   2  chr2_45375529     HPrz    T    C      0.5      1        2 
   2  chr2_45375529     ZBoe    T    C        0      0        2 
   2  chr2_45375529     ZGre    T    C        0      0        2 
   2  chr2_45375529     ZHar    T    C        0      0        2 
   2  chr2_45375529   Sample    T    C        0      0        2 
   2  chr2_45376434     AAsi    A    G        0      0        2 
   2  chr2_45376434     AKia    A    G        0      0        2 
   2  chr2_45376434     AOna    A    G        0      0        2 
   2  chr2_45376434     ASom    A    G        0      0        2 
   2  chr2_45376434     HCab    A    G        1      2        2 
   2  chr2_45376434     HPrz    A    G        1      2        2 
   2  chr2_45376434     ZBoe    A    G        0      0        2 
   2  chr2_45376434     ZGre    A    G        0      0        2 
   2  chr2_45376434     ZHar    A    G        0      0        2 
   2  chr2_45376434   Sample    A    G        0      0        2 
   2  chr2_45388420     AAsi    A    G        0      0        2 
   2  chr2_45388420     AKia    A    G        0      0        2 
   2  chr2_45388420     AOna    A    G        0      0        2 
   2  chr2_45388420     ASom    A    G        0      0        2 
   2  chr2_45388420     HCab    A    G        0      0        2 
   2  chr2_45388420     HPrz    A    G        0      0        2 
   2  chr2_45388420     ZBoe    A    G        0      0        2 
   2  chr2_45388420     ZGre    A    G        0      0        2 
   2  chr2_45388420     ZHar    A    G        1      2        2 
   2  chr2_45388420   Sample    A    G        0      0        2 
   2  chr2_45388541     AAsi    T    C        0      0        2 
   2  chr2_45388541     AKia    T    C        0      0        2 
   2  chr2_45388541     AOna    T    C        0      0        2 
   2  chr2_45388541     ASom    T    C        0      0        2 
   2  chr2_45388541     HCab    T    C        0      0        2 
   2  chr2_45388541     HPrz    T    C        0      0        2 
   2  chr2_45388541     ZBoe    T    C        0      0        2 
   2  chr2_45388541     ZGre    T    C        0      0        2 
   2  chr2_45388541     ZHar    T    C        1      2        2 
   2  chr2_45388541   Sample    T    C        0      0        2 
   2  chr2_45389261     AAsi    C    T        0      0        2 
   2  chr2_45389261     AKia    C    T        0      0        2 
   2  chr2_45389261     AOna    C    T        0      0        2 
   2  chr2_45389261     ASom    C    T        0      0        2 
   2  chr2_45389261     HCab    C    T        1      2        2 
   2  chr2_45389261     HPrz    C    T        1      2        2 
   2  chr2_45389261     ZBoe    C    T        0      0        2 
   2  chr2_45389261     ZGre    C    T        0      0        2 
   2  chr2_45389261     ZHar    C    T        0      0        2 
   2  chr2_45389261   Sample    C    T        0      0        2 
   2  chr2_45389278     AAsi    A    C        0      0        2 
   2  chr2_45389278     AKia    A    C        0      0        2 
   2  chr2_45389278     AOna    A    C        0      0        2 
   2  chr2_45389278     ASom    A    C        0      0        2 
   2  chr2_45389278     HCab    A    C        0      0        2 
   2  chr2_45389278     HPrz    A    C      0.5      1        2 
   2  chr2_45389278     ZBoe    A    C        0      0        2 
   2  chr2_45389278     ZGre    A    C        0      0        2 
   2  chr2_45389278     ZHar    A    C        0      0        2 
   2  chr2_45389278   Sample    A    C        0      0        2 
   2  chr2_45396965     AAsi    G    A        1      2        2 
   2  chr2_45396965     AKia    G    A        0      0        2 
   2  chr2_45396965     AOna    G    A        0      0        2 
   2  chr2_45396965     ASom    G    A        1      2        2 
   2  chr2_45396965     HCab    G    A        1      2        2 
   2  chr2_45396965     HPrz    G    A        1      2        2 
   2  chr2_45396965     ZBoe    G    A        0      0        2 
   2  chr2_45396965     ZGre    G    A        0      0        2 
   2  chr2_45396965     ZHar    G    A        0      0        2 
   2  chr2_45396965   Sample    G    A        1      2        2 
   2  chr2_45398064     AAsi    T    C        0      0        2 
   2  chr2_45398064     AKia    T    C        0      0        2 
   2  chr2_45398064     AOna    T    C        0      0        2 
   2  chr2_45398064     ASom    T    C        0      0        2 
   2  chr2_45398064     HCab    T    C        0      0        2 
   2  chr2_45398064     HPrz    T    C        0      0        2 
   2  chr2_45398064     ZBoe    T    C        0      0        2 
   2  chr2_45398064     ZGre    T    C        1      2        2 
   2  chr2_45398064     ZHar    T    C        0      0        2 
   2  chr2_45398064   Sample    T    C        0      0        2 
   2  chr2_45400102     AAsi    G    A        0      0        2 
   2  chr2_45400102     AKia    G    A        0      0        2 
   2  chr2_45400102     AOna    G    A        0      0        2 
   2  chr2_45400102     ASom    G    A        0      0        2 
   2  chr2_45400102     HCab    G    A        0      0        2 
   2  chr2_45400102     HPrz    G    A      0.5      1        2 
   2  chr2_45400102     ZBoe    G    A        0      0        2 
   2  chr2_45400102     ZGre    G    A        0      0        2 
   2  chr2_45400102     ZHar    G    A        0      0        2 
   2  chr2_45400102   Sample    G    A        0      0        2 
   2  chr2_45413996     AAsi    T    C        0      0        2 
   2  chr2_45413996     AKia    T    C        0      0        2 
   2  chr2_45413996     AOna    T    C        0      0        2 
   2  chr2_45413996     ASom    T    C        0      0        2 
   2  chr2_45413996     HCab    T    C        0      0        2 
   2  chr2_45413996     HPrz    T    C      0.5      1        2 
   2  chr2_45413996     ZBoe    T    C        0      0        2 
   2  chr2_45413996     ZGre    T    C        0      0        2 
   2  chr2_45413996     ZHar    T    C        0      0        2 
   2  chr2_45413996   Sample    T    C        0      0        2 
   2  chr2_45416156     AAsi    C    T        0      0        2 
   2  chr2_45416156     AKia    C    T        0      0        2 
   2  chr2_45416156     AOna    C    T        0      0        2 
   2  chr2_45416156     ASom    C    T        0      0        2 
   2  chr2_45416156     HCab    C    T        0      0        2 
   2  chr2_45416156     HPrz    C    T        0      0        2 
   2  chr2_45416156     ZBoe    C    T        1      2        2 
   2  chr2_45416156     ZGre    C    T        0      0        2 
   2  chr2_45416156     ZHar    C    T        0      0        2 
   2  chr2_45416156   Sample    C    T        0      0        2 
   2  chr2_45433218     AAsi    T    C        1      2        2 
   2  chr2_45433218     AKia    T    C        0      0        2 
   2  chr2_45433218     AOna    T    C        0      0        2 
   2  chr2_45433218     ASom    T    C        1      2        2 
   2  chr2_45433218     HCab    T    C        0      0        2 
   2  chr2_45433218     HPrz    T    C        0      0        2 
   2  chr2_45433218     ZBoe    T    C        1      2        2 
   2  chr2_45433218     ZGre    T    C        1      2        2 
   2  chr2_45433218     ZHar    T    C        1      2        2 
   2  chr2_45433218   Sample    T    C        0      0        2 
   2  chr2_45435594     AAsi    T    G        0      0        2 
   2  chr2_45435594     AKia    T    G        0      0        2 
   2  chr2_45435594     AOna    T    G        0      0        2 
   2  chr2_45435594     ASom    T    G        0      0        2 
   2  chr2_45435594     HCab    T    G        0      0        2 
   2  chr2_45435594     HPrz    T    G        0      0        2 
   2  chr2_45435594     ZBoe    T    G      0.5      1        2 
   2  chr2_45435594     ZGre    T    G        0      0        2 
   2  chr2_45435594     ZHar    T    G        0      0        2 
   2  chr2_45435594   Sample    T    G        0      0        2 
   2  chr2_45438122     AAsi    A    G        1      2        2 
   2  chr2_45438122     AKia    A    G        0      0        2 
   2  chr2_45438122     AOna    A    G        0      0        2 
   2  chr2_45438122     ASom    A    G        1      2        2 
   2  chr2_45438122     HCab    A    G        0      0        2 
   2  chr2_45438122     HPrz    A    G        0      0        2 
   2  chr2_45438122     ZBoe    A    G        0      0        2 
   2  chr2_45438122     ZGre    A    G        0      0        2 
   2  chr2_45438122     ZHar    A    G        0      0        2 
   2  chr2_45438122   Sample    A    G        1      2        2 
   2  chr2_45441937     AAsi    A    G        0      0        2 
   2  chr2_45441937     AKia    A    G        0      0        2 
   2  chr2_45441937     AOna    A    G        0      0        2 
   2  chr2_45441937     ASom    A    G        0      0        2 
   2  chr2_45441937     HCab    A    G        0      0        2 
   2  chr2_45441937     HPrz    A    G        0      0        2 
   2  chr2_45441937     ZBoe    A    G        1      2        2 
   2  chr2_45441937     ZGre    A    G        0      0        2 
   2  chr2_45441937     ZHar    A    G        0      0        2 
   2  chr2_45441937   Sample    A    G        0      0        2 
   2  chr2_45443481     AAsi    C    G        0      0        2 
   2  chr2_45443481     AKia    C    G        0      0        2 
   2  chr2_45443481     AOna    C    G        0      0        2 
   2  chr2_45443481     ASom    C    G        0      0        2 
   2  chr2_45443481     HCab    C    G        1      2        2 
   2  chr2_45443481     HPrz    C    G        1      2        2 
   2  chr2_45443481     ZBoe    C    G        0      0        2 
   2  chr2_45443481     ZGre    C    G        0      0        2 
   2  chr2_45443481     ZHar    C    G        0      0        2 
   2  chr2_45443481   Sample    C    G        0      0        2 
   2  chr2_45445842     AAsi    T    C        0      0        2 
   2  chr2_45445842     AKia    T    C        0      0        2 
   2  chr2_45445842     AOna    T    C        0      0        2 
   2  chr2_45445842     ASom    T    C        0      0        2 
   2  chr2_45445842     HCab    T    C        1      2        2 
   2  chr2_45445842     HPrz    T    C        1      2        2 
   2  chr2_45445842     ZBoe    T    C        0      0        2 
   2  chr2_45445842     ZGre    T    C        0      0        2 
   2  chr2_45445842     ZHar    T    C        0      0        2 
   2  chr2_45445842   Sample    T    C        0      0        2 
   2  chr2_45446296     AAsi    G    A        1      2        2 
   2  chr2_45446296     AKia    G    A        0      0        2 
   2  chr2_45446296     AOna    G    A        0      0        2 
   2  chr2_45446296     ASom    G    A        0      0        2 
   2  chr2_45446296     HCab    G    A        0      0        2 
   2  chr2_45446296     HPrz    G    A        0      0        2 
   2  chr2_45446296     ZBoe    G    A        0      0        2 
   2  chr2_45446296     ZGre    G    A        0      0        2 
   2  chr2_45446296     ZHar    G    A        0      0        2 
   2  chr2_45446296   Sample    G    A        0      0        2 
   2  chr2_45447916     AAsi    A    G        0      0        2 
   2  chr2_45447916     AKia    A    G        0      0        2 
   2  chr2_45447916     AOna    A    G        0      0        2 
   2  chr2_45447916     ASom    A    G      0.5      1        2 
   2  chr2_45447916     HCab    A    G        0      0        2 
   2  chr2_45447916     HPrz    A    G        0      0        2 
   2  chr2_45447916     ZBoe    A    G        0      0        2 
   2  chr2_45447916     ZGre    A    G        0      0        2 
   2  chr2_45447916     ZHar    A    G        0      0        2 
   2  chr2_45447916   Sample    A    G        0      0        2 
   2  chr2_45454107     AAsi    G    C        0      0        2 
   2  chr2_45454107     AKia    G    C        0      0        2 
   2  chr2_45454107     AOna    G    C        0      0        2 
   2  chr2_45454107     ASom    G    C        0      0        2 
   2  chr2_45454107     HCab    G    C        0      0        2 
   2  chr2_45454107     HPrz    G    C        0      0        2 
   2  chr2_45454107     ZBoe    G    C        0      0        2 
   2  chr2_45454107     ZGre    G    C        1      2        2 
   2  chr2_45454107     ZHar    G    C        0      0        2 
   2  chr2_45454107   Sample    G    C        0      0        2 
   2  chr2_45458397     AAsi    C    T        0      0        2 
   2  chr2_45458397     AKia    C    T        0      0        2 
   2  chr2_45458397     AOna    C    T        0      0        2 
   2  chr2_45458397     ASom    C    T        0      0        2 
   2  chr2_45458397     HCab    C    T        1      2        2 
   2  chr2_45458397     HPrz    C    T      0.5      1        2 
   2  chr2_45458397     ZBoe    C    T        0      0        2 
   2  chr2_45458397     ZGre    C    T        0      0        2 
   2  chr2_45458397     ZHar    C    T        0      0        2 
   2  chr2_45458397   Sample    C    T        0      0        2 
   2  chr2_45459864     AAsi    T    A        0      0        2 
   2  chr2_45459864     AKia    T    A        0      0        2 
   2  chr2_45459864     AOna    T    A        0      0        2 
   2  chr2_45459864     ASom    T    A        0      0        2 
   2  chr2_45459864     HCab    T    A        1      2        2 
   2  chr2_45459864     HPrz    T    A      0.5      1        2 
   2  chr2_45459864     ZBoe    T    A        0      0        2 
   2  chr2_45459864     ZGre    T    A        0      0        2 
   2  chr2_45459864     ZHar    T    A        0      0        2 
   2  chr2_45459864   Sample    T    A        0      0        2 
   2  chr2_45461277     AAsi    T    C        0      0        2 
   2  chr2_45461277     AKia    T    C        0      0        2 
   2  chr2_45461277     AOna    T    C      0.5      1        2 
   2  chr2_45461277     ASom    T    C        0      0        2 
   2  chr2_45461277     HCab    T    C        0      0        2 
   2  chr2_45461277     HPrz    T    C        0      0        2 
   2  chr2_45461277     ZBoe    T    C        0      0        2 
   2  chr2_45461277     ZGre    T    C        0      0        2 
   2  chr2_45461277     ZHar    T    C        0      0        2 
   2  chr2_45461277   Sample    T    C        0      0        2 
   2  chr2_45462889     AAsi    C    G        0      0        2 
   2  chr2_45462889     AKia    C    G        0      0        2 
   2  chr2_45462889     AOna    C    G        0      0        2 
   2  chr2_45462889     ASom    C    G        0      0        2 
   2  chr2_45462889     HCab    C    G        1      2        2 
   2  chr2_45462889     HPrz    C    G        1      2        2 
   2  chr2_45462889     ZBoe    C    G        0      0        2 
   2  chr2_45462889     ZGre    C    G        0      0        2 
   2  chr2_45462889     ZHar    C    G        0      0        2 
   2  chr2_45462889   Sample    C    G        0      0        2 
   2  chr2_45465007     AAsi    A    C        0      0        2 
   2  chr2_45465007     AKia    A    C        0      0        2 
   2  chr2_45465007     AOna    A    C        0      0        2 
   2  chr2_45465007     ASom    A    C        0      0        2 
   2  chr2_45465007     HCab    A    C        0      0        2 
   2  chr2_45465007     HPrz    A    C      0.5      1        2 
   2  chr2_45465007     ZBoe    A    C        0      0        2 
   2  chr2_45465007     ZGre    A    C        0      0        2 
   2  chr2_45465007     ZHar    A    C        0      0        2 
   2  chr2_45465007   Sample    A    C        0      0        2 
   2  chr2_45469889     AAsi    G    T      0.5      1        2 
   2  chr2_45469889     AKia    G    T        0      0        2 
   2  chr2_45469889     AOna    G    T        0      0        2 
   2  chr2_45469889     ASom    G    T        0      0        2 
   2  chr2_45469889     HCab    G    T        0      0        2 
   2  chr2_45469889     HPrz    G    T        0      0        2 
   2  chr2_45469889     ZBoe    G    T        0      0        2 
   2  chr2_45469889     ZGre    G    T        0      0        2 
   2  chr2_45469889     ZHar    G    T        0      0        2 
   2  chr2_45469889   Sample    G    T        0      0        2 
   2  chr2_45471264     AAsi    A    C        0      0        2 
   2  chr2_45471264     AKia    A    C        0      0        2 
   2  chr2_45471264     AOna    A    C        0      0        2 
   2  chr2_45471264     ASom    A    C        0      0        2 
   2  chr2_45471264     HCab    A    C        0      0        2 
   2  chr2_45471264     HPrz    A    C        0      0        2 
   2  chr2_45471264     ZBoe    A    C        1      2        2 
   2  chr2_45471264     ZGre    A    C        0      0        2 
   2  chr2_45471264     ZHar    A    C        0      0        2 
   2  chr2_45471264   Sample    A    C        0      0        2 
   2  chr2_45473360     AAsi    A    G      0.5      1        2 
   2  chr2_45473360     AKia    A    G        0      0        2 
   2  chr2_45473360     AOna    A    G        0      0        2 
   2  chr2_45473360     ASom    A    G        1      2        2 
   2  chr2_45473360     HCab    A    G        0      0        2 
   2  chr2_45473360     HPrz    A    G        0      0        2 
   2  chr2_45473360     ZBoe    A    G        0      0        2 
   2  chr2_45473360     ZGre    A    G        0      0        2 
   2  chr2_45473360     ZHar    A    G        0      0        2 
   2  chr2_45473360   Sample    A    G        1      2        2 
   2  chr2_45479618     AAsi    C    G        0      0        2 
   2  chr2_45479618     AKia    C    G        0      0        2 
   2  chr2_45479618     AOna    C    G        0      0        2 
   2  chr2_45479618     ASom    C    G        0      0        2 
   2  chr2_45479618     HCab    C    G        0      0        2 
   2  chr2_45479618     HPrz    C    G      0.5      1        2 
   2  chr2_45479618     ZBoe    C    G        0      0        2 
   2  chr2_45479618     ZGre    C    G        0      0        2 
   2  chr2_45479618     ZHar    C    G        0      0        2 
   2  chr2_45479618   Sample    C    G        0      0        2 
   2  chr2_45483350     AAsi    T    C        0      0        2 
   2  chr2_45483350     AKia    T    C        0      0        2 
   2  chr2_45483350     AOna    T    C        0      0        2 
   2  chr2_45483350     ASom    T    C        0      0        2 
   2  chr2_45483350     HCab    T    C        1      2        2 
   2  chr2_45483350     HPrz    T    C        0      0        2 
   2  chr2_45483350     ZBoe    T    C        0      0        2 
   2  chr2_45483350     ZGre    T    C        0      0        2 
   2  chr2_45483350     ZHar    T    C        0      0        2 
   2  chr2_45483350   Sample    T    C        0      0        2 
   2  chr2_45486419     AAsi    G    C        0      0        2 
   2  chr2_45486419     AKia    G    C        0      0        2 
   2  chr2_45486419     AOna    G    C        0      0        2 
   2  chr2_45486419     ASom    G    C        0      0        2 
   2  chr2_45486419     HCab    G    C        0      0        2 
   2  chr2_45486419     HPrz    G    C        0      0        2 
   2  chr2_45486419     ZBoe    G    C      0.5      1        2 
   2  chr2_45486419     ZGre    G    C        0      0        2 
   2  chr2_45486419     ZHar    G    C        0      0        2 
   2  chr2_45486419   Sample    G    C        0      0        2 
   2  chr2_45486552     AAsi    A    G        0      0        2 
   2  chr2_45486552     AKia    A    G        0      0        2 
   2  chr2_45486552     AOna    A    G        0      0        2 
   2  chr2_45486552     ASom    A    G        0      0        2 
   2  chr2_45486552     HCab    A    G        0      0        2 
   2  chr2_45486552     HPrz    A    G        0      0        2 
   2  chr2_45486552     ZBoe    A    G        0      0        2 
   2  chr2_45486552     ZGre    A    G      0.5      1        2 
   2  chr2_45486552     ZHar    A    G        0      0        2 
   2  chr2_45486552   Sample    A    G        0      0        2 
   2  chr2_45490966     AAsi    A    G        0      0        2 
   2  chr2_45490966     AKia    A    G        1      2        2 
   2  chr2_45490966     AOna    A    G        1      2        2 
   2  chr2_45490966     ASom    A    G        0      0        2 
   2  chr2_45490966     HCab    A    G        0      0        2 
   2  chr2_45490966     HPrz    A    G      0.5      1        2 
   2  chr2_45490966     ZBoe    A    G        0      0        2 
   2  chr2_45490966     ZGre    A    G        0      0        2 
   2  chr2_45490966     ZHar    A    G        0      0        2 
   2  chr2_45490966   Sample    A    G        0      0        2 
   2  chr2_45491630     AAsi    T    C        0      0        2 
   2  chr2_45491630     AKia    T    C        0      0        2 
   2  chr2_45491630     AOna    T    C        0      0        2 
   2  chr2_45491630     ASom    T    C        0      0        2 
   2  chr2_45491630     HCab    T    C        0      0        2 
   2  chr2_45491630     HPrz    T    C        0      0        2 
   2  chr2_45491630     ZBoe    T    C      0.5      1        2 
   2  chr2_45491630     ZGre    T    C        0      0        2 
   2  chr2_45491630     ZHar    T    C        0      0        2 
   2  chr2_45491630   Sample    T    C        0      0        2 
   2  chr2_45495410     AAsi    G    A      0.5      1        2 
   2  chr2_45495410     AKia    G    A        0      0        2 
   2  chr2_45495410     AOna    G    A        0      0        2 
   2  chr2_45495410     ASom    G    A        0      0        2 
   2  chr2_45495410     HCab    G    A        0      0        2 
   2  chr2_45495410     HPrz    G    A        0      0        2 
   2  chr2_45495410     ZBoe    G    A        0      0        2 
   2  chr2_45495410     ZGre    G    A        0      0        2 
   2  chr2_45495410     ZHar    G    A        0      0        2 
   2  chr2_45495410   Sample    G    A        0      0        2 
   2  chr2_45497543     AAsi    A    G        0      0        2 
   2  chr2_45497543     AKia    A    G        0      0        2 
   2  chr2_45497543     AOna    A    G        0      0        2 
   2  chr2_45497543     ASom    A    G        0      0        2 
   2  chr2_45497543     HCab    A    G        1      2        2 
   2  chr2_45497543     HPrz    A    G        1      2        2 
   2  chr2_45497543     ZBoe    A    G        0      0        2 
   2  chr2_45497543     ZGre    A    G        0      0        2 
   2  chr2_45497543     ZHar    A    G        0      0        2 
   2  chr2_45497543   Sample    A    G        0      0        2 
   2  chr2_45501058     AAsi    A    G        0      0        2 
   2  chr2_45501058     AKia    A    G        0      0        2 
   2  chr2_45501058     AOna    A    G        0      0        2 
   2  chr2_45501058     ASom    A    G        0      0        2 
   2  chr2_45501058     HCab    A    G        0      0        2 
   2  chr2_45501058     HPrz    A    G        0      0        2 
   2  chr2_45501058     ZBoe    A    G      0.5      1        2 
   2  chr2_45501058     ZGre    A    G        0      0        2 
   2  chr2_45501058     ZHar    A    G        0      0        2 
   2  chr2_45501058   Sample    A    G        0      0        2 
   2  chr2_45505582     AAsi    C    A        0      0        2 
   2  chr2_45505582     AKia    C    A        1      2        2 
   2  chr2_45505582     AOna    C    A        0      0        2 
   2  chr2_45505582     ASom    C    A        0      0        2 
   2  chr2_45505582     HCab    C    A        0      0        2 
   2  chr2_45505582     HPrz    C    A        0      0        2 
   2  chr2_45505582     ZBoe    C    A        0      0        2 
   2  chr2_45505582     ZGre    C    A        0      0        2 
   2  chr2_45505582     ZHar    C    A        0      0        2 
   2  chr2_45505582   Sample    C    A        0      0        2 
   2  chr2_45506771     AAsi    T    C        0      0        2 
   2  chr2_45506771     AKia    T    C        0      0        2 
   2  chr2_45506771     AOna    T    C        0      0        2 
   2  chr2_45506771     ASom    T    C        0      0        2 
   2  chr2_45506771     HCab    T    C        0      0        2 
   2  chr2_45506771     HPrz    T    C        0      0        2 
   2  chr2_45506771     ZBoe    T    C        0      0        2 
   2  chr2_45506771     ZGre    T    C        0      0        2 
   2  chr2_45506771     ZHar    T    C        1      2        2 
   2  chr2_45506771   Sample    T    C        0      0        2 
   2  chr2_45509318     AAsi    G    A        0      0        2 
   2  chr2_45509318     AKia    G    A        0      0        2 
   2  chr2_45509318     AOna    G    A        0      0        2 
   2  chr2_45509318     ASom    G    A        0      0        2 
   2  chr2_45509318     HCab    G    A        1      2        2 
   2  chr2_45509318     HPrz    G    A        1      2        2 
   2  chr2_45509318     ZBoe    G    A        0      0        2 
   2  chr2_45509318     ZGre    G    A        0      0        2 
   2  chr2_45509318     ZHar    G    A        0      0        2 
   2  chr2_45509318   Sample    G    A        0      0        2 
   2  chr2_45513676     AAsi    A    G        0      0        2 
   2  chr2_45513676     AKia    A    G        0      0        2 
   2  chr2_45513676     AOna    A    G      0.5      1        2 
   2  chr2_45513676     ASom    A    G        0      0        2 
   2  chr2_45513676     HCab    A    G        0      0        2 
   2  chr2_45513676     HPrz    A    G        0      0        2 
   2  chr2_45513676     ZBoe    A    G        0      0        2 
   2  chr2_45513676     ZGre    A    G        0      0        2 
   2  chr2_45513676     ZHar    A    G        0      0        2 
   2  chr2_45513676   Sample    A    G        0      0        2 
   2  chr2_45514561     AAsi    T    C        0      0        2 
   2  chr2_45514561     AKia    T    C        1      2        2 
   2  chr2_45514561     AOna    T    C        0      0        2 
   2  chr2_45514561     ASom    T    C        0      0        2 
   2  chr2_45514561     HCab    T    C        0      0        2 
   2  chr2_45514561     HPrz    T    C        0      0        2 
   2  chr2_45514561     ZBoe    T    C        0      0        2 
   2  chr2_45514561     ZGre    T    C        0      0        2 
   2  chr2_45514561     ZHar    T    C        0      0        2 
   2  chr2_45514561   Sample    T    C        0      0        2 
   2  chr2_45516688     AAsi    T    G        0      0        2 
   2  chr2_45516688     AKia    T    G        0      0        2 
   2  chr2_45516688     AOna    T    G        0      0        2 
   2  chr2_45516688     ASom    T    G        0      0        2 
   2  chr2_45516688     HCab    T    G        0      0        2 
   2  chr2_45516688     HPrz    T    G        0      0        2 
   2  chr2_45516688     ZBoe    T    G        1      2        2 
   2  chr2_45516688     ZGre    T    G        0      0        2 
   2  chr2_45516688     ZHar    T    G        0      0        2 
   2  chr2_45516688   Sample    T    G        0      0        2 
   2  chr2_45518251     AAsi    C    T      0.5      1        2 
   2  chr2_45518251     AKia    C    T        0      0        2 
   2  chr2_45518251     AOna    C    T        0      0        2 
   2  chr2_45518251     ASom    C    T        0      0        2 
   2  chr2_45518251     HCab    C    T        0      0        2 
   2  chr2_45518251     HPrz    C    T        0      0        2 
   2  chr2_45518251     ZBoe    C    T        0      0        2 
   2  chr2_45518251     ZGre    C    T        0      0        2 
   2  chr2_45518251     ZHar    C    T        0      0        2 
   2  chr2_45518251   Sample    C    T        0      0        2 
   2  chr2_45521562     AAsi    A    G        0      0        2 
   2  chr2_45521562     AKia    A    G        0      0        2 
   2  chr2_45521562     AOna    A    G        0      0        2 
   2  chr2_45521562     ASom    A    G        0      0        2 
   2  chr2_45521562     HCab    A    G        1      2        2 
   2  chr2_45521562     HPrz    A    G        1      2        2 
   2  chr2_45521562     ZBoe    A    G        0      0        2 
   2  chr2_45521562     ZGre    A    G        0      0        2 
   2  chr2_45521562     ZHar    A    G        0      0        2 
   2  chr2_45521562   Sample    A    G        0      0        2 
   2  chr2_45524518     AAsi    C    T        0      0        2 
   2  chr2_45524518     AKia    C    T        0      0        2 
   2  chr2_45524518     AOna    C    T        0      0        2 
   2  chr2_45524518     ASom    C    T        0      0        2 
   2  chr2_45524518     HCab    C    T        1      2        2 
   2  chr2_45524518     HPrz    C    T        1      2        2 
   2  chr2_45524518     ZBoe    C    T        0      0        2 
   2  chr2_45524518     ZGre    C    T        0      0        2 
   2  chr2_45524518     ZHar    C    T        0      0        2 
   2  chr2_45524518   Sample    C    T        0      0        2 
   2  chr2_45526005     AAsi    A    G        1      2        2 
   2  chr2_45526005     AKia    A    G        0      0        2 
   2  chr2_45526005     AOna    A    G        0      0        2 
   2  chr2_45526005     ASom    A    G      0.5      1        2 
   2  chr2_45526005     HCab    A    G        0      0        2 
   2  chr2_45526005     HPrz    A    G        0      0        2 
   2  chr2_45526005     ZBoe    A    G        0      0        2 
   2  chr2_45526005     ZGre    A    G        0      0        2 
   2  chr2_45526005     ZHar    A    G        0      0        2 
   2  chr2_45526005   Sample    A    G        1      2        2 
   2  chr2_45527526     AAsi    T    C        0      0        2 
   2  chr2_45527526     AKia    T    C        0      0        2 
   2  chr2_45527526     AOna    T    C        0      0        2 
   2  chr2_45527526     ASom    T    C        0      0        2 
   2  chr2_45527526     HCab    T    C        1      2        2 
   2  chr2_45527526     HPrz    T    C        1      2        2 
   2  chr2_45527526     ZBoe    T    C        0      0        2 
   2  chr2_45527526     ZGre    T    C        0      0        2 
   2  chr2_45527526     ZHar    T    C        0      0        2 
   2  chr2_45527526   Sample    T    C        0      0        2 
   2  chr2_45528093     AAsi    G    A        0      0        2 
   2  chr2_45528093     AKia    G    A        0      0        2 
   2  chr2_45528093     AOna    G    A        0      0        2 
   2  chr2_45528093     ASom    G    A        0      0        2 
   2  chr2_45528093     HCab    G    A        0      0        2 
   2  chr2_45528093     HPrz    G    A        0      0        2 
   2  chr2_45528093     ZBoe    G    A        1      2        2 
   2  chr2_45528093     ZGre    G    A        0      0        2 
   2  chr2_45528093     ZHar    G    A        0      0        2 
   2  chr2_45528093   Sample    G    A        0      0        2 
   2  chr2_45534598     AAsi    A    T        0      0        2 
   2  chr2_45534598     AKia    A    T        0      0        2 
   2  chr2_45534598     AOna    A    T        0      0        2 
   2  chr2_45534598     ASom    A    T        0      0        2 
   2  chr2_45534598     HCab    A    T        0      0        2 
   2  chr2_45534598     HPrz    A    T        0      0        2 
   2  chr2_45534598     ZBoe    A    T        0      0        2 
   2  chr2_45534598     ZGre    A    T        0      0        2 
   2  chr2_45534598     ZHar    A    T        1      2        2 
   2  chr2_45534598   Sample    A    T        0      0        2 
   2  chr2_45536707     AAsi    A    T        0      0        2 
   2  chr2_45536707     AKia    A    T        1      2        2 
   2  chr2_45536707     AOna    A    T        0      0        2 
   2  chr2_45536707     ASom    A    T        0      0        2 
   2  chr2_45536707     HCab    A    T        0      0        2 
   2  chr2_45536707     HPrz    A    T        0      0        2 
   2  chr2_45536707     ZBoe    A    T        0      0        2 
   2  chr2_45536707     ZGre    A    T        0      0        2 
   2  chr2_45536707     ZHar    A    T        0      0        2 
   2  chr2_45536707   Sample    A    T        0      0        2 
   2  chr2_45536901     AAsi    A    G        0      0        2 
   2  chr2_45536901     AKia    A    G        0      0        2 
   2  chr2_45536901     AOna    A    G      0.5      1        2 
   2  chr2_45536901     ASom    A    G        0      0        2 
   2  chr2_45536901     HCab    A    G        0      0        2 
   2  chr2_45536901     HPrz    A    G        0      0        2 
   2  chr2_45536901     ZBoe    A    G        0      0        2 
   2  chr2_45536901     ZGre    A    G        0      0        2 
   2  chr2_45536901     ZHar    A    G        0      0        2 
   2  chr2_45536901   Sample    A    G        0      0        2 
   2  chr2_45537914     AAsi    T    C        0      0        2 
   2  chr2_45537914     AKia    T    C        0      0        2 
   2  chr2_45537914     AOna    T    C      0.5      1        2 
   2  chr2_45537914     ASom    T    C        0      0        2 
   2  chr2_45537914     HCab    T    C        0      0        2 
   2  chr2_45537914     HPrz    T    C        0      0        2 
   2  chr2_45537914     ZBoe    T    C        0      0        2 
   2  chr2_45537914     ZGre    T    C        0      0        2 
   2  chr2_45537914     ZHar    T    C        0      0        2 
   2  chr2_45537914   Sample    T    C        0      0        2 
   2  chr2_45537931     AAsi    G    C        0      0        2 
   2  chr2_45537931     AKia    G    C        0      0        2 
   2  chr2_45537931     AOna    G    C        0      0        2 
   2  chr2_45537931     ASom    G    C        0      0        2 
   2  chr2_45537931     HCab    G    C        1      2        2 
   2  chr2_45537931     HPrz    G    C        1      2        2 
   2  chr2_45537931     ZBoe    G    C        0      0        2 
   2  chr2_45537931     ZGre    G    C        0      0        2 
   2  chr2_45537931     ZHar    G    C        0      0        2 
   2  chr2_45537931   Sample    G    C        0      0        2 
   2  chr2_45541226     AAsi    T    G        0      0        2 
   2  chr2_45541226     AKia    T    G        0      0        2 
   2  chr2_45541226     AOna    T    G        0      0        2 
   2  chr2_45541226     ASom    T    G        0      0        2 
   2  chr2_45541226     HCab    T    G        1      2        2 
   2  chr2_45541226     HPrz    T    G        1      2        2 
   2  chr2_45541226     ZBoe    T    G        0      0        2 
   2  chr2_45541226     ZGre    T    G        0      0        2 
   2  chr2_45541226     ZHar    T    G        0      0        2 
   2  chr2_45541226   Sample    T    G        0      0        2 
   2  chr2_45541713     AAsi    T    G        0      0        2 
   2  chr2_45541713     AKia    T    G        0      0        2 
   2  chr2_45541713     AOna    T    G        0      0        2 
   2  chr2_45541713     ASom    T    G        0      0        2 
   2  chr2_45541713     HCab    T    G        1      2        2 
   2  chr2_45541713     HPrz    T    G        1      2        2 
   2  chr2_45541713     ZBoe    T    G        0      0        2 
   2  chr2_45541713     ZGre    T    G        0      0        2 
   2  chr2_45541713     ZHar    T    G        0      0        2 
   2  chr2_45541713   Sample    T    G        0      0        2 
   2  chr2_45550435     AAsi    C    G        0      0        2 
   2  chr2_45550435     AKia    C    G        0      0        2 
   2  chr2_45550435     AOna    C    G        0      0        2 
   2  chr2_45550435     ASom    C    G        0      0        2 
   2  chr2_45550435     HCab    C    G        0      0        2 
   2  chr2_45550435     HPrz    C    G        1      2        2 
   2  chr2_45550435     ZBoe    C    G        0      0        2 
   2  chr2_45550435     ZGre    C    G        0      0        2 
   2  chr2_45550435     ZHar    C    G        0      0        2 
   2  chr2_45550435   Sample    C    G        0      0        2 
   2  chr2_45551725     AAsi    C    T        0      0        2 
   2  chr2_45551725     AKia    C    T        0      0        2 
   2  chr2_45551725     AOna    C    T        0      0        2 
   2  chr2_45551725     ASom    C    T        0      0        2 
   2  chr2_45551725     HCab    C    T        1      2        2 
   2  chr2_45551725     HPrz    C    T        1      2        2 
   2  chr2_45551725     ZBoe    C    T        0      0        2 
   2  chr2_45551725     ZGre    C    T        0      0        2 
   2  chr2_45551725     ZHar    C    T        0      0        2 
   2  chr2_45551725   Sample    C    T        0      0        2 
   2  chr2_45552669     AAsi    T    C        0      0        2 
   2  chr2_45552669     AKia    T    C        0      0        2 
   2  chr2_45552669     AOna    T    C        0      0        2 
   2  chr2_45552669     ASom    T    C        0      0        2 
   2  chr2_45552669     HCab    T    C        0      0        2 
   2  chr2_45552669     HPrz    T    C        1      2        2 
   2  chr2_45552669     ZBoe    T    C        0      0        2 
   2  chr2_45552669     ZGre    T    C        0      0        2 
   2  chr2_45552669     ZHar    T    C        0      0        2 
   2  chr2_45552669   Sample    T    C        0      0        2 
   2  chr2_45553779     AAsi    C    A        0      0        2 
   2  chr2_45553779     AKia    C    A        0      0        2 
   2  chr2_45553779     AOna    C    A        0      0        2 
   2  chr2_45553779     ASom    C    A        0      0        2 
   2  chr2_45553779     HCab    C    A        0      0        2 
   2  chr2_45553779     HPrz    C    A        0      0        2 
   2  chr2_45553779     ZBoe    C    A      0.5      1        2 
   2  chr2_45553779     ZGre    C    A        1      2        2 
   2  chr2_45553779     ZHar    C    A        0      0        2 
   2  chr2_45553779   Sample    C    A        0      0        2 
   2  chr2_45558560     AAsi    G    A        0      0        2 
   2  chr2_45558560     AKia    G    A        0      0        2 
   2  chr2_45558560     AOna    G    A        0      0        2 
   2  chr2_45558560     ASom    G    A        0      0        2 
   2  chr2_45558560     HCab    G    A        1      2        2 
   2  chr2_45558560     HPrz    G    A        1      2        2 
   2  chr2_45558560     ZBoe    G    A        0      0        2 
   2  chr2_45558560     ZGre    G    A        0      0        2 
   2  chr2_45558560     ZHar    G    A        0      0        2 
   2  chr2_45558560   Sample    G    A        0      0        2 
   2  chr2_45563669     AAsi    C    A        0      0        2 
   2  chr2_45563669     AKia    C    A        1      2        2 
   2  chr2_45563669     AOna    C    A        1      2        2 
   2  chr2_45563669     ASom    C    A        0      0        2 
   2  chr2_45563669     HCab    C    A        0      0        2 
   2  chr2_45563669     HPrz    C    A        0      0        2 
   2  chr2_45563669     ZBoe    C    A        0      0        2 
   2  chr2_45563669     ZGre    C    A        0      0        2 
   2  chr2_45563669     ZHar    C    A        0      0        2 
   2  chr2_45563669   Sample    C    A        0      0        2 
   2  chr2_45565285     AAsi    T    C        0      0        2 
   2  chr2_45565285     AKia    T    C        0      0        2 
   2  chr2_45565285     AOna    T    C        0      0        2 
   2  chr2_45565285     ASom    T    C        0      0        2 
   2  chr2_45565285     HCab    T    C        0      0        2 
   2  chr2_45565285     HPrz    T    C        0      0        2 
   2  chr2_45565285     ZBoe    T    C        0      0        2 
   2  chr2_45565285     ZGre    T    C        0      0        2 
   2  chr2_45565285     ZHar    T    C        1      2        2 
   2  chr2_45565285   Sample    T    C        0      0        2 
   2  chr2_45565294     AAsi    T    C        0      0        2 
   2  chr2_45565294     AKia    T    C        0      0        2 
   2  chr2_45565294     AOna    T    C        0      0        2 
   2  chr2_45565294     ASom    T    C        0      0        2 
   2  chr2_45565294     HCab    T    C        0      0        2 
   2  chr2_45565294     HPrz    T    C        0      0        2 
   2  chr2_45565294     ZBoe    T    C        1      2        2 
   2  chr2_45565294     ZGre    T    C        1      2        2 
   2  chr2_45565294     ZHar    T    C        1      2        2 
   2  chr2_45565294   Sample    T    C        0      0        2 
   2  chr2_45566219     AAsi    A    C        0      0        2 
   2  chr2_45566219     AKia    A    C        1      2        2 
   2  chr2_45566219     AOna    A    C        0      0        2 
   2  chr2_45566219     ASom    A    C        0      0        2 
   2  chr2_45566219     HCab    A    C        0      0        2 
   2  chr2_45566219     HPrz    A    C        0      0        2 
   2  chr2_45566219     ZBoe    A    C        0      0        2 
   2  chr2_45566219     ZGre    A    C        0      0        2 
   2  chr2_45566219     ZHar    A    C        0      0        2 
   2  chr2_45566219   Sample    A    C        0      0        2 
   2  chr2_45578961     AAsi    T    C        0      0        2 
   2  chr2_45578961     AKia    T    C        0      0        2 
   2  chr2_45578961     AOna    T    C        0      0        2 
   2  chr2_45578961     ASom    T    C      0.5      1        2 
   2  chr2_45578961     HCab    T    C        0      0        2 
   2  chr2_45578961     HPrz    T    C        0      0        2 
   2  chr2_45578961     ZBoe    T    C        0      0        2 
   2  chr2_45578961     ZGre    T    C        0      0        2 
   2  chr2_45578961     ZHar    T    C        0      0        2 
   2  chr2_45578961   Sample    T    C        0      0        2 
   2  chr2_45582404     AAsi    A    G        0      0        2 
   2  chr2_45582404     AKia    A    G        0      0        2 
   2  chr2_45582404     AOna    A    G        0      0        2 
   2  chr2_45582404     ASom    A    G        0      0        2 
   2  chr2_45582404     HCab    A    G        0      0        2 
   2  chr2_45582404     HPrz    A    G        0      0        2 
   2  chr2_45582404     ZBoe    A    G      0.5      1        2 
   2  chr2_45582404     ZGre    A    G        0      0        2 
   2  chr2_45582404     ZHar    A    G        0      0        2 
   2  chr2_45582404   Sample    A    G        0      0        2 
   2  chr2_45587501     AAsi    G    A        0      0        2 
   2  chr2_45587501     AKia    G    A        0      0        2 
   2  chr2_45587501     AOna    G    A        0      0        2 
   2  chr2_45587501     ASom    G    A        0      0        2 
   2  chr2_45587501     HCab    G    A        0      0        2 
   2  chr2_45587501     HPrz    G    A      0.5      1        2 
   2  chr2_45587501     ZBoe    G    A        0      0        2 
   2  chr2_45587501     ZGre    G    A        0      0        2 
   2  chr2_45587501     ZHar    G    A        0      0        2 
   2  chr2_45587501   Sample    G    A        0      0        2 
   2  chr2_45590685     AAsi    A    G        0      0        2 
   2  chr2_45590685     AKia    A    G        0      0        2 
   2  chr2_45590685     AOna    A    G        0      0        2 
   2  chr2_45590685     ASom    A    G        0      0        2 
   2  chr2_45590685     HCab    A    G        0      0        2 
   2  chr2_45590685     HPrz    A    G        0      0        2 
   2  chr2_45590685     ZBoe    A    G      0.5      1        2 
   2  chr2_45590685     ZGre    A    G        0      0        2 
   2  chr2_45590685     ZHar    A    G        0      0        2 
   2  chr2_45590685   Sample    A    G        0      0        2 
   2  chr2_45596641     AAsi    G    A        0      0        2 
   2  chr2_45596641     AKia    G    A        0      0        2 
   2  chr2_45596641     AOna    G    A        0      0        2 
   2  chr2_45596641     ASom    G    A        0      0        2 
   2  chr2_45596641     HCab    G    A        1      2        2 
   2  chr2_45596641     HPrz    G    A        1      2        2 
   2  chr2_45596641     ZBoe    G    A        0      0        2 
   2  chr2_45596641     ZGre    G    A        0      0        2 
   2  chr2_45596641     ZHar    G    A        0      0        2 
   2  chr2_45596641   Sample    G    A        0      0        2 
   2  chr2_45598525     AAsi    C    T        0      0        2 
   2  chr2_45598525     AKia    C    T        0      0        2 
   2  chr2_45598525     AOna    C    T        0      0        2 
   2  chr2_45598525     ASom    C    T        0      0        2 
   2  chr2_45598525     HCab    C    T        1      2        2 
   2  chr2_45598525     HPrz    C    T        1      2        2 
   2  chr2_45598525     ZBoe    C    T        0      0        2 
   2  chr2_45598525     ZGre    C    T        0      0        2 
   2  chr2_45598525     ZHar    C    T        0      0        2 
   2  chr2_45598525   Sample    C    T        0      0        2 
   2  chr2_45602412     AAsi    A    G        0      0        2 
   2  chr2_45602412     AKia    A    G        0      0        2 
   2  chr2_45602412     AOna    A    G        0      0        2 
   2  chr2_45602412     ASom    A    G        0      0        2 
   2  chr2_45602412     HCab    A    G        0      0        2 
   2  chr2_45602412     HPrz    A    G        0      0        2 
   2  chr2_45602412     ZBoe    A    G        1      2        2 
   2  chr2_45602412     ZGre    A    G        0      0        2 
   2  chr2_45602412     ZHar    A    G        1      2        2 
   2  chr2_45602412   Sample    A    G        0      0        2 
   2  chr2_45604737     AAsi    T    C        0      0        2 
   2  chr2_45604737     AKia    T    C        0      0        2 
   2  chr2_45604737     AOna    T    C        0      0        2 
   2  chr2_45604737     ASom    T    C        0      0        2 
   2  chr2_45604737     HCab    T    C        1      2        2 
   2  chr2_45604737     HPrz    T    C        1      2        2 
   2  chr2_45604737     ZBoe    T    C        0      0        2 
   2  chr2_45604737     ZGre    T    C        0      0        2 
   2  chr2_45604737     ZHar    T    C        0      0        2 
   2  chr2_45604737   Sample    T    C        0      0        2 
   2  chr2_45611168     AAsi    A    C        0      0        2 
   2  chr2_45611168     AKia    A    C        0      0        2 
   2  chr2_45611168     AOna    A    C        0      0        2 
   2  chr2_45611168     ASom    A    C        0      0        2 
   2  chr2_45611168     HCab    A    C        1      2        2 
   2  chr2_45611168     HPrz    A    C        1      2        2 
   2  chr2_45611168     ZBoe    A    C        0      0        2 
   2  chr2_45611168     ZGre    A    C        0      0        2 
   2  chr2_45611168     ZHar    A    C        0      0        2 
   2  chr2_45611168   Sample    A    C        0      0        2 
   2  chr2_45612510     AAsi    C    G        0      0        2 
   2  chr2_45612510     AKia    C    G        0      0        2 
   2  chr2_45612510     AOna    C    G        0      0        2 
   2  chr2_45612510     ASom    C    G        0      0        2 
   2  chr2_45612510     HCab    C    G      0.5      1        2 
   2  chr2_45612510     HPrz    C    G        0      0        2 
   2  chr2_45612510     ZBoe    C    G        0      0        2 
   2  chr2_45612510     ZGre    C    G        0      0        2 
   2  chr2_45612510     ZHar    C    G        0      0        2 
   2  chr2_45612510   Sample    C    G        0      0        2 
   2  chr2_45612538     AAsi    A    G        0      0        2 
   2  chr2_45612538     AKia    A    G        0      0        2 
   2  chr2_45612538     AOna    A    G      0.5      1        2 
   2  chr2_45612538     ASom    A    G        0      0        2 
   2  chr2_45612538     HCab    A    G        0      0        2 
   2  chr2_45612538     HPrz    A    G        0      0        2 
   2  chr2_45612538     ZBoe    A    G        0      0        2 
   2  chr2_45612538     ZGre    A    G        0      0        2 
   2  chr2_45612538     ZHar    A    G        0      0        2 
   2  chr2_45612538   Sample    A    G        0      0        2 
   2  chr2_45613179     AAsi    T    C        0      0        2 
   2  chr2_45613179     AKia    T    C        0      0        2 
   2  chr2_45613179     AOna    T    C      0.5      1        2 
   2  chr2_45613179     ASom    T    C        0      0        2 
   2  chr2_45613179     HCab    T    C        0      0        2 
   2  chr2_45613179     HPrz    T    C        0      0        2 
   2  chr2_45613179     ZBoe    T    C        0      0        2 
   2  chr2_45613179     ZGre    T    C      0.5      1        2 
   2  chr2_45613179     ZHar    T    C        0      0        2 
   2  chr2_45613179   Sample    T    C        0      0        2 
   2  chr2_45614295     AAsi    G    C        0      0        2 
   2  chr2_45614295     AKia    G    C        0      0        2 
   2  chr2_45614295     AOna    G    C        0      0        2 
   2  chr2_45614295     ASom    G    C        0      0        2 
   2  chr2_45614295     HCab    G    C        0      0        2 
   2  chr2_45614295     HPrz    G    C        0      0        2 
   2  chr2_45614295     ZBoe    G    C        0      0        2 
   2  chr2_45614295     ZGre    G    C        0      0        2 
   2  chr2_45614295     ZHar    G    C        1      2        2 
   2  chr2_45614295   Sample    G    C        0      0        2 
   2  chr2_45617127     AAsi    G    A        0      0        2 
   2  chr2_45617127     AKia    G    A        1      2        2 
   2  chr2_45617127     AOna    G    A      0.5      1        2 
   2  chr2_45617127     ASom    G    A        0      0        2 
   2  chr2_45617127     HCab    G    A        0      0        2 
   2  chr2_45617127     HPrz    G    A        0      0        2 
   2  chr2_45617127     ZBoe    G    A        0      0        2 
   2  chr2_45617127     ZGre    G    A        0      0        2 
   2  chr2_45617127     ZHar    G    A        0      0        2 
   2  chr2_45617127   Sample    G    A        0      0        2 
   2  chr2_45623121     AAsi    A    T        0      0        2 
   2  chr2_45623121     AKia    A    T        1      2        2 
   2  chr2_45623121     AOna    A    T        1      2        2 
   2  chr2_45623121     ASom    A    T        0      0        2 
   2  chr2_45623121     HCab    A    T        1      2        2 
   2  chr2_45623121     HPrz    A    T        1      2        2 
   2  chr2_45623121     ZBoe    A    T        0      0        2 
   2  chr2_45623121     ZGre    A    T        0      0        2 
   2  chr2_45623121     ZHar    A    T        0      0        2 
   2  chr2_45623121   Sample    A    T        0      0        2 
   2  chr2_45626586     AAsi    C    T        0      0        2 
   2  chr2_45626586     AKia    C    T        0      0        2 
   2  chr2_45626586     AOna    C    T      0.5      1        2 
   2  chr2_45626586     ASom    C    T        0      0        2 
   2  chr2_45626586     HCab    C    T        0      0        2 
   2  chr2_45626586     HPrz    C    T        0      0        2 
   2  chr2_45626586     ZBoe    C    T        0      0        2 
   2  chr2_45626586     ZGre    C    T        0      0        2 
   2  chr2_45626586     ZHar    C    T        0      0        2 
   2  chr2_45626586   Sample    C    T        0      0        2 
   2  chr2_45639397     AAsi    A    G        0      0        2 
   2  chr2_45639397     AKia    A    G        0      0        2 
   2  chr2_45639397     AOna    A    G        0      0        2 
   2  chr2_45639397     ASom    A    G        0      0        2 
   2  chr2_45639397     HCab    A    G        1      2        2 
   2  chr2_45639397     HPrz    A    G        1      2        2 
   2  chr2_45639397     ZBoe    A    G        0      0        2 
   2  chr2_45639397     ZGre    A    G        0      0        2 
   2  chr2_45639397     ZHar    A    G        0      0        2 
   2  chr2_45639397   Sample    A    G        0      0        2 
   2  chr2_45641075     AAsi    T    C        1      2        2 
   2  chr2_45641075     AKia    T    C        1      2        2 
   2  chr2_45641075     AOna    T    C        1      2        2 
   2  chr2_45641075     ASom    T    C        1      2        2 
   2  chr2_45641075     HCab    T    C        0      0        2 
   2  chr2_45641075     HPrz    T    C        0      0        2 
   2  chr2_45641075     ZBoe    T    C        0      0        2 
   2  chr2_45641075     ZGre    T    C        0      0        2 
   2  chr2_45641075     ZHar    T    C        0      0        2 
   2  chr2_45641075   Sample    T    C        1      2        2 
   2  chr2_45644424     AAsi    T    C        0      0        2 
   2  chr2_45644424     AKia    T    C        0      0        2 
   2  chr2_45644424     AOna    T    C      0.5      1        2 
   2  chr2_45644424     ASom    T    C        0      0        2 
   2  chr2_45644424     HCab    T    C        0      0        2 
   2  chr2_45644424     HPrz    T    C        0      0        2 
   2  chr2_45644424     ZBoe    T    C        0      0        2 
   2  chr2_45644424     ZGre    T    C        0      0        2 
   2  chr2_45644424     ZHar    T    C        0      0        2 
   2  chr2_45644424   Sample    T    C        0      0        2 
   2  chr2_45647606     AAsi    T    C        0      0        2 
   2  chr2_45647606     AKia    T    C        0      0        2 
   2  chr2_45647606     AOna    T    C        0      0        2 
   2  chr2_45647606     ASom    T    C        0      0        2 
   2  chr2_45647606     HCab    T    C        1      2        2 
   2  chr2_45647606     HPrz    T    C        1      2        2 
   2  chr2_45647606     ZBoe    T    C        0      0        2 
   2  chr2_45647606     ZGre    T    C        0      0        2 
   2  chr2_45647606     ZHar    T    C        0      0        2 
   2  chr2_45647606   Sample    T    C        0      0        2 
   2  chr2_45648192     AAsi    G    A        0      0        2 
   2  chr2_45648192     AKia    G    A        0      0        2 
   2  chr2_45648192     AOna    G    A        0      0        2 
   2  chr2_45648192     ASom    G    A        0      0        2 
   2  chr2_45648192     HCab    G    A        0      0        2 
   2  chr2_45648192     HPrz    G    A        0      0        2 
   2  chr2_45648192     ZBoe    G    A      0.5      1        2 
   2  chr2_45648192     ZGre    G    A        0      0        2 
   2  chr2_45648192     ZHar    G    A        0      0        2 
   2  chr2_45648192   Sample    G    A        0      0        2 
   2  chr2_45649613     AAsi    A    G        0      0        2 
   2  chr2_45649613     AKia    A    G        1      2        2 
   2  chr2_45649613     AOna    A    G        1      2        2 
   2  chr2_45649613     ASom    A    G        0      0        2 
   2  chr2_45649613     HCab    A    G        0      0        2 
   2  chr2_45649613     HPrz    A    G        0      0        2 
   2  chr2_45649613     ZBoe    A    G        0      0        2 
   2  chr2_45649613     ZGre    A    G        0      0        2 
   2  chr2_45649613     ZHar    A    G        0      0        2 
   2  chr2_45649613   Sample    A    G        0      0        2 
   2  chr2_45650550     AAsi    C    A        0      0        2 
   2  chr2_45650550     AKia    C    A        0      0        2 
   2  chr2_45650550     AOna    C    A        0      0        2 
   2  chr2_45650550     ASom    C    A        0      0        2 
   2  chr2_45650550     HCab    C    A        0      0        2 
   2  chr2_45650550     HPrz    C    A        0      0        2 
   2  chr2_45650550     ZBoe    C    A        0      0        2 
   2  chr2_45650550     ZGre    C    A        1      2        2 
   2  chr2_45650550     ZHar    C    A        0      0        2 
   2  chr2_45650550   Sample    C    A        0      0        2 
   2  chr2_45657155     AAsi    C    G      0.5      1        2 
   2  chr2_45657155     AKia    C    G        0      0        2 
   2  chr2_45657155     AOna    C    G        0      0        2 
   2  chr2_45657155     ASom    C    G        0      0        2 
   2  chr2_45657155     HCab    C    G        0      0        2 
   2  chr2_45657155     HPrz    C    G        0      0        2 
   2  chr2_45657155     ZBoe    C    G        0      0        2 
   2  chr2_45657155     ZGre    C    G        0      0        2 
   2  chr2_45657155     ZHar    C    G        0      0        2 
   2  chr2_45657155   Sample    C    G        0      0        2 
   2  chr2_45658612     AAsi    G    C        1      2        2 
   2  chr2_45658612     AKia    G    C        1      2        2 
   2  chr2_45658612     AOna    G    C        1      2        2 
   2  chr2_45658612     ASom    G    C        1      2        2 
   2  chr2_45658612     HCab    G    C        0      0        2 
   2  chr2_45658612     HPrz    G    C        0      0        2 
   2  chr2_45658612     ZBoe    G    C        0      0        2 
   2  chr2_45658612     ZGre    G    C        0      0        2 
   2  chr2_45658612     ZHar    G    C        0      0        2 
   2  chr2_45658612   Sample    G    C        1      2        2 
   2  chr2_45659485     AAsi    G    C        0      0        2 
   2  chr2_45659485     AKia    G    C        0      0        2 
   2  chr2_45659485     AOna    G    C        0      0        2 
   2  chr2_45659485     ASom    G    C        0      0        2 
   2  chr2_45659485     HCab    G    C        0      0        2 
   2  chr2_45659485     HPrz    G    C        0      0        2 
   2  chr2_45659485     ZBoe    G    C        0      0        2 
   2  chr2_45659485     ZGre    G    C        1      2        2 
   2  chr2_45659485     ZHar    G    C        0      0        2 
   2  chr2_45659485   Sample    G    C        0      0        2 
   2  chr2_45660323     AAsi    C    T        0      0        2 
   2  chr2_45660323     AKia    C    T        0      0        2 
   2  chr2_45660323     AOna    C    T        0      0        2 
   2  chr2_45660323     ASom    C    T      0.5      1        2 
   2  chr2_45660323     HCab    C    T        0      0        2 
   2  chr2_45660323     HPrz    C    T        0      0        2 
   2  chr2_45660323     ZBoe    C    T        0      0        2 
   2  chr2_45660323     ZGre    C    T        0      0        2 
   2  chr2_45660323     ZHar    C    T        0      0        2 
   2  chr2_45660323   Sample    C    T        0      0        2 
   2  chr2_45660480     AAsi    A    G        0      0        2 
   2  chr2_45660480     AKia    A    G        0      0        2 
   2  chr2_45660480     AOna    A    G        0      0        2 
   2  chr2_45660480     ASom    A    G        0      0        2 
   2  chr2_45660480     HCab    A    G        1      2        2 
   2  chr2_45660480     HPrz    A    G        1      2        2 
   2  chr2_45660480     ZBoe    A    G        0      0        2 
   2  chr2_45660480     ZGre    A    G        0      0        2 
   2  chr2_45660480     ZHar    A    G        0      0        2 
   2  chr2_45660480   Sample    A    G        0      0        2 
   2  chr2_45661957     AAsi    A    G        0      0        2 
   2  chr2_45661957     AKia    A    G        0      0        2 
   2  chr2_45661957     AOna    A    G        0      0        2 
   2  chr2_45661957     ASom    A    G        0      0        2 
   2  chr2_45661957     HCab    A    G        1      2        2 
   2  chr2_45661957     HPrz    A    G        1      2        2 
   2  chr2_45661957     ZBoe    A    G        0      0        2 
   2  chr2_45661957     ZGre    A    G        0      0        2 
   2  chr2_45661957     ZHar    A    G        0      0        2 
   2  chr2_45661957   Sample    A    G        0      0        2 
   2  chr2_45662313     AAsi    T    C        1      2        2 
   2  chr2_45662313     AKia    T    C        0      0        2 
   2  chr2_45662313     AOna    T    C        0      0        2 
   2  chr2_45662313     ASom    T    C        1      2        2 
   2  chr2_45662313     HCab    T    C        0      0        2 
   2  chr2_45662313     HPrz    T    C        0      0        2 
   2  chr2_45662313     ZBoe    T    C        0      0        2 
   2  chr2_45662313     ZGre    T    C        0      0        2 
   2  chr2_45662313     ZHar    T    C        0      0        2 
   2  chr2_45662313   Sample    T    C        1      2        2 
   2  chr2_45662920     AAsi    T    C        0      0        2 
   2  chr2_45662920     AKia    T    C        0      0        2 
   2  chr2_45662920     AOna    T    C        0      0        2 
   2  chr2_45662920     ASom    T    C        0      0        2 
   2  chr2_45662920     HCab    T    C        1      2        2 
   2  chr2_45662920     HPrz    T    C        1      2        2 
   2  chr2_45662920     ZBoe    T    C        0      0        2 
   2  chr2_45662920     ZGre    T    C        0      0        2 
   2  chr2_45662920     ZHar    T    C        0      0        2 
   2  chr2_45662920   Sample    T    C        0      0        2 
   2  chr2_45664718     AAsi    A    G        0      0        2 
   2  chr2_45664718     AKia    A    G        0      0        2 
   2  chr2_45664718     AOna    A    G        0      0        2 
   2  chr2_45664718     ASom    A    G        0      0        2 
   2  chr2_45664718     HCab    A    G        0      0        2 
   2  chr2_45664718     HPrz    A    G        0      0        2 
   2  chr2_45664718     ZBoe    A    G        1      2        2 
   2  chr2_45664718     ZGre    A    G        0      0        2 
   2  chr2_45664718     ZHar    A    G        1      2        2 
   2  chr2_45664718   Sample    A    G        0      0        2 
   2  chr2_45666875     AAsi    T    C        0      0        2 
   2  chr2_45666875     AKia    T    C        0      0        2 
   2  chr2_45666875     AOna    T    C        0      0        2 
   2  chr2_45666875     ASom    T    C        0      0        2 
   2  chr2_45666875     HCab    T    C        0      0        2 
   2  chr2_45666875     HPrz    T    C        0      0        2 
   2  chr2_45666875     ZBoe    T    C        0      0        2 
   2  chr2_45666875     ZGre    T    C        0      0        2 
   2  chr2_45666875     ZHar    T    C        1      2        2 
   2  chr2_45666875   Sample    T    C        0      0        2 
   2  chr2_45673531     AAsi    A    G        0      0        2 
   2  chr2_45673531     AKia    A    G        0      0        2 
   2  chr2_45673531     AOna    A    G        0      0        2 
   2  chr2_45673531     ASom    A    G        0      0        2 
   2  chr2_45673531     HCab    A    G        0      0        2 
   2  chr2_45673531     HPrz    A    G        0      0        2 
   2  chr2_45673531     ZBoe    A    G        0      0        2 
   2  chr2_45673531     ZGre    A    G      0.5      1        2 
   2  chr2_45673531     ZHar    A    G        0      0        2 
   2  chr2_45673531   Sample    A    G        0      0        2 
   2  chr2_45674605     AAsi    G    C        0      0        2 
   2  chr2_45674605     AKia    G    C        0      0        2 
   2  chr2_45674605     AOna    G    C        0      0        2 
   2  chr2_45674605     ASom    G    C        0      0        2 
   2  chr2_45674605     HCab    G    C      0.5      1        2 
   2  chr2_45674605     HPrz    G    C      0.5      1        2 
   2  chr2_45674605     ZBoe    G    C        0      0        2 
   2  chr2_45674605     ZGre    G    C        0      0        2 
   2  chr2_45674605     ZHar    G    C        0      0        2 
   2  chr2_45674605   Sample    G    C        0      0        2 
   2  chr2_45686666     AAsi    A    C        0      0        2 
   2  chr2_45686666     AKia    A    C        0      0        2 
   2  chr2_45686666     AOna    A    C        0      0        2 
   2  chr2_45686666     ASom    A    C        0      0        2 
   2  chr2_45686666     HCab    A    C        1      2        2 
   2  chr2_45686666     HPrz    A    C        1      2        2 
   2  chr2_45686666     ZBoe    A    C        0      0        2 
   2  chr2_45686666     ZGre    A    C        0      0        2 
   2  chr2_45686666     ZHar    A    C        0      0        2 
   2  chr2_45686666   Sample    A    C        0      0        2 
   2  chr2_45687545     AAsi    G    A        0      0        2 
   2  chr2_45687545     AKia    G    A        0      0        2 
   2  chr2_45687545     AOna    G    A        0      0        2 
   2  chr2_45687545     ASom    G    A        0      0        2 
   2  chr2_45687545     HCab    G    A        1      2        2 
   2  chr2_45687545     HPrz    G    A        1      2        2 
   2  chr2_45687545     ZBoe    G    A        0      0        2 
   2  chr2_45687545     ZGre    G    A        0      0        2 
   2  chr2_45687545     ZHar    G    A        0      0        2 
   2  chr2_45687545   Sample    G    A        0      0        2 
   2  chr2_45692018     AAsi    C    G        0      0        2 
   2  chr2_45692018     AKia    C    G        0      0        2 
   2  chr2_45692018     AOna    C    G        0      0        2 
   2  chr2_45692018     ASom    C    G        0      0        2 
   2  chr2_45692018     HCab    C    G        0      0        2 
   2  chr2_45692018     HPrz    C    G        0      0        2 
   2  chr2_45692018     ZBoe    C    G        1      2        2 
   2  chr2_45692018     ZGre    C    G        0      0        2 
   2  chr2_45692018     ZHar    C    G        1      2        2 
   2  chr2_45692018   Sample    C    G        0      0        2 
   2  chr2_45694359     AAsi    C    A        0      0        2 
   2  chr2_45694359     AKia    C    A        0      0        2 
   2  chr2_45694359     AOna    C    A        0      0        2 
   2  chr2_45694359     ASom    C    A      0.5      1        2 
   2  chr2_45694359     HCab    C    A        0      0        2 
   2  chr2_45694359     HPrz    C    A        0      0        2 
   2  chr2_45694359     ZBoe    C    A        0      0        2 
   2  chr2_45694359     ZGre    C    A        0      0        2 
   2  chr2_45694359     ZHar    C    A        0      0        2 
   2  chr2_45694359   Sample    C    A        0      0        2 
   2  chr2_45703030     AAsi    A    C        0      0        2 
   2  chr2_45703030     AKia    A    C        0      0        2 
   2  chr2_45703030     AOna    A    C        0      0        2 
   2  chr2_45703030     ASom    A    C        0      0        2 
   2  chr2_45703030     HCab    A    C      0.5      1        2 
   2  chr2_45703030     HPrz    A    C        0      0        2 
   2  chr2_45703030     ZBoe    A    C        0      0        2 
   2  chr2_45703030     ZGre    A    C        0      0        2 
   2  chr2_45703030     ZHar    A    C        0      0        2 
   2  chr2_45703030   Sample    A    C        0      0        2 
   2  chr2_45703500     AAsi    T    C        0      0        2 
   2  chr2_45703500     AKia    T    C        0      0        2 
   2  chr2_45703500     AOna    T    C        0      0        2 
   2  chr2_45703500     ASom    T    C        0      0        2 
   2  chr2_45703500     HCab    T    C        1      2        2 
   2  chr2_45703500     HPrz    T    C        1      2        2 
   2  chr2_45703500     ZBoe    T    C        0      0        2 
   2  chr2_45703500     ZGre    T    C        0      0        2 
   2  chr2_45703500     ZHar    T    C        0      0        2 
   2  chr2_45703500   Sample    T    C        0      0        2 
   2  chr2_45705911     AAsi    G    A        1      2        2 
   2  chr2_45705911     AKia    G    A        0      0        2 
   2  chr2_45705911     AOna    G    A        0      0        2 
   2  chr2_45705911     ASom    G    A      0.5      1        2 
   2  chr2_45705911     HCab    G    A        0      0        2 
   2  chr2_45705911     HPrz    G    A        0      0        2 
   2  chr2_45705911     ZBoe    G    A        0      0        2 
   2  chr2_45705911     ZGre    G    A        0      0        2 
   2  chr2_45705911     ZHar    G    A        0      0        2 
   2  chr2_45705911   Sample    G    A        1      2        2 
   2  chr2_45716659     AAsi    T    C        0      0        2 
   2  chr2_45716659     AKia    T    C        0      0        2 
   2  chr2_45716659     AOna    T    C        0      0        2 
   2  chr2_45716659     ASom    T    C        0      0        2 
   2  chr2_45716659     HCab    T    C        0      0        2 
   2  chr2_45716659     HPrz    T    C        0      0        2 
   2  chr2_45716659     ZBoe    T    C        1      2        2 
   2  chr2_45716659     ZGre    T    C      0.5      1        2 
   2  chr2_45716659     ZHar    T    C        0      0        2 
   2  chr2_45716659   Sample    T    C        0      0        2 
   2  chr2_45717104     AAsi    G    C        0      0        2 
   2  chr2_45717104     AKia    G    C        0      0        2 
   2  chr2_45717104     AOna    G    C      0.5      1        2 
   2  chr2_45717104     ASom    G    C        0      0        2 
   2  chr2_45717104     HCab    G    C        0      0        2 
   2  chr2_45717104     HPrz    G    C        0      0        2 
   2  chr2_45717104     ZBoe    G    C        0      0        2 
   2  chr2_45717104     ZGre    G    C        0      0        2 
   2  chr2_45717104     ZHar    G    C        0      0        2 
   2  chr2_45717104   Sample    G    C        0      0        2 
   2  chr2_45721667     AAsi    A    G        0      0        2 
   2  chr2_45721667     AKia    A    G        0      0        2 
   2  chr2_45721667     AOna    A    G        0      0        2 
   2  chr2_45721667     ASom    A    G        0      0        2 
   2  chr2_45721667     HCab    A    G        0      0        2 
   2  chr2_45721667     HPrz    A    G        0      0        2 
   2  chr2_45721667     ZBoe    A    G      0.5      1        2 
   2  chr2_45721667     ZGre    A    G        0      0        2 
   2  chr2_45721667     ZHar    A    G        0      0        2 
   2  chr2_45721667   Sample    A    G        0      0        2 
   2  chr2_45722664     AAsi    C    T        0      0        2 
   2  chr2_45722664     AKia    C    T        0      0        2 
   2  chr2_45722664     AOna    C    T        0      0        2 
   2  chr2_45722664     ASom    C    T        0      0        2 
   2  chr2_45722664     HCab    C    T        1      2        2 
   2  chr2_45722664     HPrz    C    T        1      2        2 
   2  chr2_45722664     ZBoe    C    T        0      0        2 
   2  chr2_45722664     ZGre    C    T        0      0        2 
   2  chr2_45722664     ZHar    C    T        0      0        2 
   2  chr2_45722664   Sample    C    T        0      0        2 
   2  chr2_45724382     AAsi    A    C        0      0        2 
   2  chr2_45724382     AKia    A    C        0      0        2 
   2  chr2_45724382     AOna    A    C        0      0        2 
   2  chr2_45724382     ASom    A    C        0      0        2 
   2  chr2_45724382     HCab    A    C        0      0        2 
   2  chr2_45724382     HPrz    A    C        0      0        2 
   2  chr2_45724382     ZBoe    A    C        0      0        2 
   2  chr2_45724382     ZGre    A    C      0.5      1        2 
   2  chr2_45724382     ZHar    A    C        1      2        2 
   2  chr2_45724382   Sample    A    C        0      0        2 
   2  chr2_45728061     AAsi    T    C        0      0        2 
   2  chr2_45728061     AKia    T    C        0      0        2 
   2  chr2_45728061     AOna    T    C        0      0        2 
   2  chr2_45728061     ASom    T    C        0      0        2 
   2  chr2_45728061     HCab    T    C        0      0        2 
   2  chr2_45728061     HPrz    T    C        1      2        2 
   2  chr2_45728061     ZBoe    T    C        0      0        2 
   2  chr2_45728061     ZGre    T    C        0      0        2 
   2  chr2_45728061     ZHar    T    C        0      0        2 
   2  chr2_45728061   Sample    T    C        0      0        2 
   2  chr2_45731786     AAsi    C    G        0      0        2 
   2  chr2_45731786     AKia    C    G        0      0        2 
   2  chr2_45731786     AOna    C    G        0      0        2 
   2  chr2_45731786     ASom    C    G        0      0        2 
   2  chr2_45731786     HCab    C    G        0      0        2 
   2  chr2_45731786     HPrz    C    G        1      2        2 
   2  chr2_45731786     ZBoe    C    G        0      0        2 
   2  chr2_45731786     ZGre    C    G        0      0        2 
   2  chr2_45731786     ZHar    C    G        0      0        2 
   2  chr2_45731786   Sample    C    G        0      0        2 
   2  chr2_45737503     AAsi    T    C        0      0        2 
   2  chr2_45737503     AKia    T    C        0      0        2 
   2  chr2_45737503     AOna    T    C        0      0        2 
   2  chr2_45737503     ASom    T    C        0      0        2 
   2  chr2_45737503     HCab    T    C        0      0        2 
   2  chr2_45737503     HPrz    T    C        0      0        2 
   2  chr2_45737503     ZBoe    T    C        1      2        2 
   2  chr2_45737503     ZGre    T    C        1      2        2 
   2  chr2_45737503     ZHar    T    C        1      2        2 
   2  chr2_45737503   Sample    T    C        0      0        2 
   2  chr2_45739898     AAsi    T    C        0      0        2 
   2  chr2_45739898     AKia    T    C        0      0        2 
   2  chr2_45739898     AOna    T    C        0      0        2 
   2  chr2_45739898     ASom    T    C        0      0        2 
   2  chr2_45739898     HCab    T    C        0      0        2 
   2  chr2_45739898     HPrz    T    C      0.5      1        2 
   2  chr2_45739898     ZBoe    T    C        0      0        2 
   2  chr2_45739898     ZGre    T    C        0      0        2 
   2  chr2_45739898     ZHar    T    C        0      0        2 
   2  chr2_45739898   Sample    T    C        0      0        2 
   2  chr2_45740143     AAsi    G    A        0      0        2 
   2  chr2_45740143     AKia    G    A        0      0        2 
   2  chr2_45740143     AOna    G    A        0      0        2 
   2  chr2_45740143     ASom    G    A        0      0        2 
   2  chr2_45740143     HCab    G    A        0      0        2 
   2  chr2_45740143     HPrz    G    A        0      0        2 
   2  chr2_45740143     ZBoe    G    A        1      2        2 
   2  chr2_45740143     ZGre    G    A        0      0        2 
   2  chr2_45740143     ZHar    G    A        0      0        2 
   2  chr2_45740143   Sample    G    A        0      0        2 
   2  chr2_45741698     AAsi    T    C        0      0        2 
   2  chr2_45741698     AKia    T    C        0      0        2 
   2  chr2_45741698     AOna    T    C        0      0        2 
   2  chr2_45741698     ASom    T    C        0      0        2 
   2  chr2_45741698     HCab    T    C        0      0        2 
   2  chr2_45741698     HPrz    T    C        0      0        2 
   2  chr2_45741698     ZBoe    T    C      0.5      1        2 
   2  chr2_45741698     ZGre    T    C        0      0        2 
   2  chr2_45741698     ZHar    T    C        0      0        2 
   2  chr2_45741698   Sample    T    C        0      0        2 
   2  chr2_45746645     AAsi    T    C        0      0        2 
   2  chr2_45746645     AKia    T    C        0      0        2 
   2  chr2_45746645     AOna    T    C        0      0        2 
   2  chr2_45746645     ASom    T    C        0      0        2 
   2  chr2_45746645     HCab    T    C      0.5      1        2 
   2  chr2_45746645     HPrz    T    C        0      0        2 
   2  chr2_45746645     ZBoe    T    C        0      0        2 
   2  chr2_45746645     ZGre    T    C        0      0        2 
   2  chr2_45746645     ZHar    T    C        0      0        2 
   2  chr2_45746645   Sample    T    C        0      0        2 
   2  chr2_45751074     AAsi    C    T        0      0        2 
   2  chr2_45751074     AKia    C    T        0      0        2 
   2  chr2_45751074     AOna    C    T        1      2        2 
   2  chr2_45751074     ASom    C    T        0      0        2 
   2  chr2_45751074     HCab    C    T        0      0        2 
   2  chr2_45751074     HPrz    C    T        0      0        2 
   2  chr2_45751074     ZBoe    C    T        0      0        2 
   2  chr2_45751074     ZGre    C    T        0      0        2 
   2  chr2_45751074     ZHar    C    T        0      0        2 
   2  chr2_45751074   Sample    C    T        0      0        2 
   2  chr2_45751473     AAsi    T    A        0      0        2 
   2  chr2_45751473     AKia    T    A        0      0        2 
   2  chr2_45751473     AOna    T    A        0      0        2 
   2  chr2_45751473     ASom    T    A        0      0        2 
   2  chr2_45751473     HCab    T    A        1      2        2 
   2  chr2_45751473     HPrz    T    A        1      2        2 
   2  chr2_45751473     ZBoe    T    A        0      0        2 
   2  chr2_45751473     ZGre    T    A        0      0        2 
   2  chr2_45751473     ZHar    T    A        0      0        2 
   2  chr2_45751473   Sample    T    A        0      0        2 
   2  chr2_45751556     AAsi    G    A        0      0        2 
   2  chr2_45751556     AKia    G    A        1      2        2 
   2  chr2_45751556     AOna    G    A        1      2        2 
   2  chr2_45751556     ASom    G    A        1      2        2 
   2  chr2_45751556     HCab    G    A      0.5      1        2 
   2  chr2_45751556     HPrz    G    A        1      2        2 
   2  chr2_45751556     ZBoe    G    A        0      0        2 
   2  chr2_45751556     ZGre    G    A        0      0        2 
   2  chr2_45751556     ZHar    G    A        0      0        2 
   2  chr2_45751556   Sample    G    A        0      0        2 
   2  chr2_45753224     AAsi    T    A        0      0        2 
   2  chr2_45753224     AKia    T    A        0      0        2 
   2  chr2_45753224     AOna    T    A        0      0        2 
   2  chr2_45753224     ASom    T    A        0      0        2 
   2  chr2_45753224     HCab    T    A      0.5      1        2 
   2  chr2_45753224     HPrz    T    A        1      2        2 
   2  chr2_45753224     ZBoe    T    A        0      0        2 
   2  chr2_45753224     ZGre    T    A        0      0        2 
   2  chr2_45753224     ZHar    T    A        0      0        2 
   2  chr2_45753224   Sample    T    A        0      0        2 
   2  chr2_45754848     AAsi    G    A        0      0        2 
   2  chr2_45754848     AKia    G    A        0      0        2 
   2  chr2_45754848     AOna    G    A        0      0        2 
   2  chr2_45754848     ASom    G    A        0      0        2 
   2  chr2_45754848     HCab    G    A      0.5      1        2 
   2  chr2_45754848     HPrz    G    A        0      0        2 
   2  chr2_45754848     ZBoe    G    A        0      0        2 
   2  chr2_45754848     ZGre    G    A        0      0        2 
   2  chr2_45754848     ZHar    G    A        0      0        2 
   2  chr2_45754848   Sample    G    A        0      0        2 
   2  chr2_45757434     AAsi    C    T        0      0        2 
   2  chr2_45757434     AKia    C    T        0      0        2 
   2  chr2_45757434     AOna    C    T        0      0        2 
   2  chr2_45757434     ASom    C    T        0      0        2 
   2  chr2_45757434     HCab    C    T        1      2        2 
   2  chr2_45757434     HPrz    C    T        1      2        2 
   2  chr2_45757434     ZBoe    C    T        0      0        2 
   2  chr2_45757434     ZGre    C    T        0      0        2 
   2  chr2_45757434     ZHar    C    T        0      0        2 
   2  chr2_45757434   Sample    C    T        0      0        2 
   2  chr2_45758302     AAsi    T    G        0      0        2 
   2  chr2_45758302     AKia    T    G        0      0        2 
   2  chr2_45758302     AOna    T    G      0.5      1        2 
   2  chr2_45758302     ASom    T    G        0      0        2 
   2  chr2_45758302     HCab    T    G        0      0        2 
   2  chr2_45758302     HPrz    T    G        0      0        2 
   2  chr2_45758302     ZBoe    T    G        1      2        2 
   2  chr2_45758302     ZGre    T    G        1      2        2 
   2  chr2_45758302     ZHar    T    G        1      2        2 
   2  chr2_45758302   Sample    T    G        0      0        2 
   2  chr2_45758686     AAsi    A    G        0      0        2 
   2  chr2_45758686     AKia    A    G        0      0        2 
   2  chr2_45758686     AOna    A    G      0.5      1        2 
   2  chr2_45758686     ASom    A    G        0      0        2 
   2  chr2_45758686     HCab    A    G        0      0        2 
   2  chr2_45758686     HPrz    A    G        0      0        2 
   2  chr2_45758686     ZBoe    A    G        1      2        2 
   2  chr2_45758686     ZGre    A    G        1      2        2 
   2  chr2_45758686     ZHar    A    G        1      2        2 
   2  chr2_45758686   Sample    A    G        0      0        2 
   2  chr2_45759750     AAsi    G    T        0      0        2 
   2  chr2_45759750     AKia    G    T        0      0        2 
   2  chr2_45759750     AOna    G    T        0      0        2 
   2  chr2_45759750     ASom    G    T        0      0        2 
   2  chr2_45759750     HCab    G    T        0      0        2 
   2  chr2_45759750     HPrz    G    T        0      0        2 
   2  chr2_45759750     ZBoe    G    T      0.5      1        2 
   2  chr2_45759750     ZGre    G    T        0      0        2 
   2  chr2_45759750     ZHar    G    T        0      0        2 
   2  chr2_45759750   Sample    G    T        0      0        2 
   2  chr2_45763472     AAsi    A    G        0      0        2 
   2  chr2_45763472     AKia    A    G        0      0        2 
   2  chr2_45763472     AOna    A    G        0      0        2 
   2  chr2_45763472     ASom    A    G        0      0        2 
   2  chr2_45763472     HCab    A    G        0      0        2 
   2  chr2_45763472     HPrz    A    G      0.5      1        2 
   2  chr2_45763472     ZBoe    A    G        0      0        2 
   2  chr2_45763472     ZGre    A    G        0      0        2 
   2  chr2_45763472     ZHar    A    G        0      0        2 
   2  chr2_45763472   Sample    A    G        0      0        2 
   2  chr2_45763582     AAsi    C    T        0      0        2 
   2  chr2_45763582     AKia    C    T        0      0        2 
   2  chr2_45763582     AOna    C    T        0      0        2 
   2  chr2_45763582     ASom    C    T        0      0        2 
   2  chr2_45763582     HCab    C    T        1      2        2 
   2  chr2_45763582     HPrz    C    T        1      2        2 
   2  chr2_45763582     ZBoe    C    T        0      0        2 
   2  chr2_45763582     ZGre    C    T        0      0        2 
   2  chr2_45763582     ZHar    C    T        0      0        2 
   2  chr2_45763582   Sample    C    T        0      0        2 
   2  chr2_45763849     AAsi    A    G        0      0        2 
   2  chr2_45763849     AKia    A    G        0      0        2 
   2  chr2_45763849     AOna    A    G        0      0        2 
   2  chr2_45763849     ASom    A    G        0      0        2 
   2  chr2_45763849     HCab    A    G        1      2        2 
   2  chr2_45763849     HPrz    A    G        1      2        2 
   2  chr2_45763849     ZBoe    A    G        1      2        2 
   2  chr2_45763849     ZGre    A    G        0      0        2 
   2  chr2_45763849     ZHar    A    G        0      0        2 
   2  chr2_45763849   Sample    A    G        0      0        2 
   2  chr2_45764182     AAsi    A    G        0      0        2 
   2  chr2_45764182     AKia    A    G        0      0        2 
   2  chr2_45764182     AOna    A    G        0      0        2 
   2  chr2_45764182     ASom    A    G        0      0        2 
   2  chr2_45764182     HCab    A    G        1      2        2 
   2  chr2_45764182     HPrz    A    G        0      0        2 
   2  chr2_45764182     ZBoe    A    G        0      0        2 
   2  chr2_45764182     ZGre    A    G        0      0        2 
   2  chr2_45764182     ZHar    A    G        0      0        2 
   2  chr2_45764182   Sample    A    G        0      0        2 
   2  chr2_45766865     AAsi    C    T        1      2        2 
   2  chr2_45766865     AKia    C    T        0      0        2 
   2  chr2_45766865     AOna    C    T        0      0        2 
   2  chr2_45766865     ASom    C    T        1      2        2 
   2  chr2_45766865     HCab    C    T        0      0        2 
   2  chr2_45766865     HPrz    C    T        0      0        2 
   2  chr2_45766865     ZBoe    C    T        0      0        2 
   2  chr2_45766865     ZGre    C    T        0      0        2 
   2  chr2_45766865     ZHar    C    T        0      0        2 
   2  chr2_45766865   Sample    C    T        1      2        2 
   2  chr2_45771994     AAsi    T    G        1      2        2 
   2  chr2_45771994     AKia    T    G        0      0        2 
   2  chr2_45771994     AOna    T    G        0      0        2 
   2  chr2_45771994     ASom    T    G        1      2        2 
   2  chr2_45771994     HCab    T    G        0      0        2 
   2  chr2_45771994     HPrz    T    G        0      0        2 
   2  chr2_45771994     ZBoe    T    G        0      0        2 
   2  chr2_45771994     ZGre    T    G        0      0        2 
   2  chr2_45771994     ZHar    T    G        0      0        2 
   2  chr2_45771994   Sample    T    G        1      2        2 
   2  chr2_45772162     AAsi    T    C      0.5      1        2 
   2  chr2_45772162     AKia    T    C        0      0        2 
   2  chr2_45772162     AOna    T    C        0      0        2 
   2  chr2_45772162     ASom    T    C        0      0        2 
   2  chr2_45772162     HCab    T    C        0      0        2 
   2  chr2_45772162     HPrz    T    C        0      0        2 
   2  chr2_45772162     ZBoe    T    C        0      0        2 
   2  chr2_45772162     ZGre    T    C        0      0        2 
   2  chr2_45772162     ZHar    T    C        0      0        2 
   2  chr2_45772162   Sample    T    C        0      0        2 
   2  chr2_45773426     AAsi    T    A        0      0        2 
   2  chr2_45773426     AKia    T    A        1      2        2 
   2  chr2_45773426     AOna    T    A      0.5      1        2 
   2  chr2_45773426     ASom    T    A        0      0        2 
   2  chr2_45773426     HCab    T    A        0      0        2 
   2  chr2_45773426     HPrz    T    A        0      0        2 
   2  chr2_45773426     ZBoe    T    A        0      0        2 
   2  chr2_45773426     ZGre    T    A        0      0        2 
   2  chr2_45773426     ZHar    T    A        0      0        2 
   2  chr2_45773426   Sample    T    A        0      0        2 
   2  chr2_45776461     AAsi    A    G        0      0        2 
   2  chr2_45776461     AKia    A    G        0      0        2 
   2  chr2_45776461     AOna    A    G        0      0        2 
   2  chr2_45776461     ASom    A    G        0      0        2 
   2  chr2_45776461     HCab    A    G        0      0        2 
   2  chr2_45776461     HPrz    A    G        0      0        2 
   2  chr2_45776461     ZBoe    A    G      0.5      1        2 
   2  chr2_45776461     ZGre    A    G        0      0        2 
   2  chr2_45776461     ZHar    A    G        0      0        2 
   2  chr2_45776461   Sample    A    G        0      0        2 
   2  chr2_45780963     AAsi    T    C        0      0        2 
   2  chr2_45780963     AKia    T    C        0      0        2 
   2  chr2_45780963     AOna    T    C        0      0        2 
   2  chr2_45780963     ASom    T    C        0      0        2 
   2  chr2_45780963     HCab    T    C      0.5      1        2 
   2  chr2_45780963     HPrz    T    C        0      0        2 
   2  chr2_45780963     ZBoe    T    C        0      0        2 
   2  chr2_45780963     ZGre    T    C        0      0        2 
   2  chr2_45780963     ZHar    T    C        0      0        2 
   2  chr2_45780963   Sample    T    C        0      0        2 
   2  chr2_45792971     AAsi    A    T        0      0        2 
   2  chr2_45792971     AKia    A    T        0      0        2 
   2  chr2_45792971     AOna    A    T        0      0        2 
   2  chr2_45792971     ASom    A    T        0      0        2 
   2  chr2_45792971     HCab    A    T        0      0        2 
   2  chr2_45792971     HPrz    A    T        1      2        2 
   2  chr2_45792971     ZBoe    A    T        0      0        2 
   2  chr2_45792971     ZGre    A    T        0      0        2 
   2  chr2_45792971     ZHar    A    T        0      0        2 
   2  chr2_45792971   Sample    A    T        0      0        2 
   2  chr2_45799181     AAsi    G    A        0      0        2 
   2  chr2_45799181     AKia    G    A        0      0        2 
   2  chr2_45799181     AOna    G    A      0.5      1        2 
   2  chr2_45799181     ASom    G    A        0      0        2 
   2  chr2_45799181     HCab    G    A      0.5      1        2 
   2  chr2_45799181     HPrz    G    A        0      0        2 
   2  chr2_45799181     ZBoe    G    A        0      0        2 
   2  chr2_45799181     ZGre    G    A        0      0        2 
   2  chr2_45799181     ZHar    G    A        0      0        2 
   2  chr2_45799181   Sample    G    A        0      0        2 
   2  chr2_45800262     AAsi    A    G        0      0        2 
   2  chr2_45800262     AKia    A    G        0      0        2 
   2  chr2_45800262     AOna    A    G        0      0        2 
   2  chr2_45800262     ASom    A    G        0      0        2 
   2  chr2_45800262     HCab    A    G      0.5      1        2 
   2  chr2_45800262     HPrz    A    G        0      0        2 
   2  chr2_45800262     ZBoe    A    G        0      0        2 
   2  chr2_45800262     ZGre    A    G        0      0        2 
   2  chr2_45800262     ZHar    A    G        0      0        2 
   2  chr2_45800262   Sample    A    G        0      0        2 
   2  chr2_45805456     AAsi    T    C        0      0        2 
   2  chr2_45805456     AKia    T    C        0      0        2 
   2  chr2_45805456     AOna    T    C      0.5      1        2 
   2  chr2_45805456     ASom    T    C        0      0        2 
   2  chr2_45805456     HCab    T    C        0      0        2 
   2  chr2_45805456     HPrz    T    C        0      0        2 
   2  chr2_45805456     ZBoe    T    C        0      0        2 
   2  chr2_45805456     ZGre    T    C        0      0        2 
   2  chr2_45805456     ZHar    T    C        0      0        2 
   2  chr2_45805456   Sample    T    C        0      0        2 
   2  chr2_45806740     AAsi    T    C      0.5      1        2 
   2  chr2_45806740     AKia    T    C        0      0        2 
   2  chr2_45806740     AOna    T    C        0      0        2 
   2  chr2_45806740     ASom    T    C        0      0        2 
   2  chr2_45806740     HCab    T    C        0      0        2 
   2  chr2_45806740     HPrz    T    C        0      0        2 
   2  chr2_45806740     ZBoe    T    C        0      0        2 
   2  chr2_45806740     ZGre    T    C        0      0        2 
   2  chr2_45806740     ZHar    T    C        0      0        2 
   2  chr2_45806740   Sample    T    C        1      2        2 
   2  chr2_45807880     AAsi    G    A        0      0        2 
   2  chr2_45807880     AKia    G    A        0      0        2 
   2  chr2_45807880     AOna    G    A        0      0        2 
   2  chr2_45807880     ASom    G    A        0      0        2 
   2  chr2_45807880     HCab    G    A        1      2        2 
   2  chr2_45807880     HPrz    G    A        1      2        2 
   2  chr2_45807880     ZBoe    G    A        0      0        2 
   2  chr2_45807880     ZGre    G    A        0      0        2 
   2  chr2_45807880     ZHar    G    A        0      0        2 
   2  chr2_45807880   Sample    G    A        0      0        2 
   2  chr2_45808901     AAsi    A    C        0      0        2 
   2  chr2_45808901     AKia    A    C        0      0        2 
   2  chr2_45808901     AOna    A    C        0      0        2 
   2  chr2_45808901     ASom    A    C        0      0        2 
   2  chr2_45808901     HCab    A    C        1      2        2 
   2  chr2_45808901     HPrz    A    C        1      2        2 
   2  chr2_45808901     ZBoe    A    C        0      0        2 
   2  chr2_45808901     ZGre    A    C        0      0        2 
   2  chr2_45808901     ZHar    A    C        0      0        2 
   2  chr2_45808901   Sample    A    C        0      0        2 
   2  chr2_45811469     AAsi    T    C        0      0        2 
   2  chr2_45811469     AKia    T    C        0      0        2 
   2  chr2_45811469     AOna    T    C        0      0        2 
   2  chr2_45811469     ASom    T    C      0.5      1        2 
   2  chr2_45811469     HCab    T    C        0      0        2 
   2  chr2_45811469     HPrz    T    C        0      0        2 
   2  chr2_45811469     ZBoe    T    C        0      0        2 
   2  chr2_45811469     ZGre    T    C        0      0        2 
   2  chr2_45811469     ZHar    T    C        0      0        2 
   2  chr2_45811469   Sample    T    C        1      2        2 
   2  chr2_45813969     AAsi    T    G        0      0        2 
   2  chr2_45813969     AKia    T    G        0      0        2 
   2  chr2_45813969     AOna    T    G        0      0        2 
   2  chr2_45813969     ASom    T    G        1      2        2 
   2  chr2_45813969     HCab    T    G        0      0        2 
   2  chr2_45813969     HPrz    T    G        0      0        2 
   2  chr2_45813969     ZBoe    T    G        0      0        2 
   2  chr2_45813969     ZGre    T    G        0      0        2 
   2  chr2_45813969     ZHar    T    G        0      0        2 
   2  chr2_45813969   Sample    T    G        0      0        2 
   2  chr2_45823535     AAsi    T    C        1      2        2 
   2  chr2_45823535     AKia    T    C        1      2        2 
   2  chr2_45823535     AOna    T    C        1      2        2 
   2  chr2_45823535     ASom    T    C        1      2        2 
   2  chr2_45823535     HCab    T    C        0      0        2 
   2  chr2_45823535     HPrz    T    C        0      0        2 
   2  chr2_45823535     ZBoe    T    C        0      0        2 
   2  chr2_45823535     ZGre    T    C        0      0        2 
   2  chr2_45823535     ZHar    T    C        0      0        2 
   2  chr2_45823535   Sample    T    C        1      2        2 
   2  chr2_45825147     AAsi    C    A        0      0        2 
   2  chr2_45825147     AKia    C    A        0      0        2 
   2  chr2_45825147     AOna    C    A      0.5      1        2 
   2  chr2_45825147     ASom    C    A        0      0        2 
   2  chr2_45825147     HCab    C    A        0      0        2 
   2  chr2_45825147     HPrz    C    A        0      0        2 
   2  chr2_45825147     ZBoe    C    A        0      0        2 
   2  chr2_45825147     ZGre    C    A        0      0        2 
   2  chr2_45825147     ZHar    C    A        0      0        2 
   2  chr2_45825147   Sample    C    A        0      0        2 
   2  chr2_45825266     AAsi    T    C        0      0        2 
   2  chr2_45825266     AKia    T    C        0      0        2 
   2  chr2_45825266     AOna    T    C        0      0        2 
   2  chr2_45825266     ASom    T    C        0      0        2 
   2  chr2_45825266     HCab    T    C        0      0        2 
   2  chr2_45825266     HPrz    T    C        0      0        2 
   2  chr2_45825266     ZBoe    T    C      0.5      1        2 
   2  chr2_45825266     ZGre    T    C        0      0        2 
   2  chr2_45825266     ZHar    T    C        0      0        2 
   2  chr2_45825266   Sample    T    C        0      0        2 
   2  chr2_45826635     AAsi    A    G        0      0        2 
   2  chr2_45826635     AKia    A    G        0      0        2 
   2  chr2_45826635     AOna    A    G        0      0        2 
   2  chr2_45826635     ASom    A    G        0      0        2 
   2  chr2_45826635     HCab    A    G      0.5      1        2 
   2  chr2_45826635     HPrz    A    G        0      0        2 
   2  chr2_45826635     ZBoe    A    G        0      0        2 
   2  chr2_45826635     ZGre    A    G        0      0        2 
   2  chr2_45826635     ZHar    A    G        0      0        2 
   2  chr2_45826635   Sample    A    G        0      0        2 
   2  chr2_45829085     AAsi    A    G        0      0        2 
   2  chr2_45829085     AKia    A    G        0      0        2 
   2  chr2_45829085     AOna    A    G        0      0        2 
   2  chr2_45829085     ASom    A    G        0      0        2 
   2  chr2_45829085     HCab    A    G        0      0        2 
   2  chr2_45829085     HPrz    A    G      0.5      1        2 
   2  chr2_45829085     ZBoe    A    G      0.5      1        2 
   2  chr2_45829085     ZGre    A    G        0      0        2 
   2  chr2_45829085     ZHar    A    G        0      0        2 
   2  chr2_45829085   Sample    A    G        0      0        2 
   2  chr2_45831899     AAsi    A    G        0      0        2 
   2  chr2_45831899     AKia    A    G        0      0        2 
   2  chr2_45831899     AOna    A    G        0      0        2 
   2  chr2_45831899     ASom    A    G        0      0        2 
   2  chr2_45831899     HCab    A    G        1      2        2 
   2  chr2_45831899     HPrz    A    G        1      2        2 
   2  chr2_45831899     ZBoe    A    G        0      0        2 
   2  chr2_45831899     ZGre    A    G        0      0        2 
   2  chr2_45831899     ZHar    A    G        0      0        2 
   2  chr2_45831899   Sample    A    G        0      0        2 
   2  chr2_45833043     AAsi    G    A        0      0        2 
   2  chr2_45833043     AKia    G    A        1      2        2 
   2  chr2_45833043     AOna    G    A        0      0        2 
   2  chr2_45833043     ASom    G    A        0      0        2 
   2  chr2_45833043     HCab    G    A        0      0        2 
   2  chr2_45833043     HPrz    G    A        0      0        2 
   2  chr2_45833043     ZBoe    G    A        0      0        2 
   2  chr2_45833043     ZGre    G    A        0      0        2 
   2  chr2_45833043     ZHar    G    A        0      0        2 
   2  chr2_45833043   Sample    G    A        0      0        2 
   2  chr2_45837494     AAsi    C    A        1      2        2 
   2  chr2_45837494     AKia    C    A        0      0        2 
   2  chr2_45837494     AOna    C    A        0      0        2 
   2  chr2_45837494     ASom    C    A        0      0        2 
   2  chr2_45837494     HCab    C    A        0      0        2 
   2  chr2_45837494     HPrz    C    A        0      0        2 
   2  chr2_45837494     ZBoe    C    A        0      0        2 
   2  chr2_45837494     ZGre    C    A        0      0        2 
   2  chr2_45837494     ZHar    C    A        0      0        2 
   2  chr2_45837494   Sample    C    A        0      0        2 
   2  chr2_45840982     AAsi    A    G        0      0        2 
   2  chr2_45840982     AKia    A    G        0      0        2 
   2  chr2_45840982     AOna    A    G        0      0        2 
   2  chr2_45840982     ASom    A    G        0      0        2 
   2  chr2_45840982     HCab    A    G        1      2        2 
   2  chr2_45840982     HPrz    A    G        1      2        2 
   2  chr2_45840982     ZBoe    A    G        0      0        2 
   2  chr2_45840982     ZGre    A    G        0      0        2 
   2  chr2_45840982     ZHar    A    G        0      0        2 
   2  chr2_45840982   Sample    A    G        0      0        2 
   2  chr2_45847441     AAsi    T    C      0.5      1        2 
   2  chr2_45847441     AKia    T    C        0      0        2 
   2  chr2_45847441     AOna    T    C        0      0        2 
   2  chr2_45847441     ASom    T    C        0      0        2 
   2  chr2_45847441     HCab    T    C        0      0        2 
   2  chr2_45847441     HPrz    T    C        0      0        2 
   2  chr2_45847441     ZBoe    T    C        0      0        2 
   2  chr2_45847441     ZGre    T    C        0      0        2 
   2  chr2_45847441     ZHar    T    C        0      0        2 
   2  chr2_45847441   Sample    T    C        0      0        2 
   2  chr2_45849126     AAsi    A    G        0      0        2 
   2  chr2_45849126     AKia    A    G        0      0        2 
   2  chr2_45849126     AOna    A    G        0      0        2 
   2  chr2_45849126     ASom    A    G        0      0        2 
   2  chr2_45849126     HCab    A    G        0      0        2 
   2  chr2_45849126     HPrz    A    G      0.5      1        2 
   2  chr2_45849126     ZBoe    A    G        0      0        2 
   2  chr2_45849126     ZGre    A    G        0      0        2 
   2  chr2_45849126     ZHar    A    G        0      0        2 
   2  chr2_45849126   Sample    A    G        0      0        2 
   2  chr2_45854304     AAsi    T    C        0      0        2 
   2  chr2_45854304     AKia    T    C        0      0        2 
   2  chr2_45854304     AOna    T    C        0      0        2 
   2  chr2_45854304     ASom    T    C      0.5      1        2 
   2  chr2_45854304     HCab    T    C        0      0        2 
   2  chr2_45854304     HPrz    T    C        0      0        2 
   2  chr2_45854304     ZBoe    T    C        0      0        2 
   2  chr2_45854304     ZGre    T    C        0      0        2 
   2  chr2_45854304     ZHar    T    C        0      0        2 
   2  chr2_45854304   Sample    T    C        0      0        2 
   2  chr2_45854637     AAsi    C    T        0      0        2 
   2  chr2_45854637     AKia    C    T        0      0        2 
   2  chr2_45854637     AOna    C    T        0      0        2 
   2  chr2_45854637     ASom    C    T        0      0        2 
   2  chr2_45854637     HCab    C    T      0.5      1        2 
   2  chr2_45854637     HPrz    C    T        1      2        2 
   2  chr2_45854637     ZBoe    C    T        0      0        2 
   2  chr2_45854637     ZGre    C    T        0      0        2 
   2  chr2_45854637     ZHar    C    T        0      0        2 
   2  chr2_45854637   Sample    C    T        0      0        2 
   2  chr2_45855658     AAsi    T    C        0      0        2 
   2  chr2_45855658     AKia    T    C        0      0        2 
   2  chr2_45855658     AOna    T    C        0      0        2 
   2  chr2_45855658     ASom    T    C      0.5      1        2 
   2  chr2_45855658     HCab    T    C        0      0        2 
   2  chr2_45855658     HPrz    T    C        0      0        2 
   2  chr2_45855658     ZBoe    T    C        0      0        2 
   2  chr2_45855658     ZGre    T    C        0      0        2 
   2  chr2_45855658     ZHar    T    C        0      0        2 
   2  chr2_45855658   Sample    T    C        0      0        2 
   2  chr2_45856303     AAsi    C    T        0      0        2 
   2  chr2_45856303     AKia    C    T        0      0        2 
   2  chr2_45856303     AOna    C    T        0      0        2 
   2  chr2_45856303     ASom    C    T        0      0        2 
   2  chr2_45856303     HCab    C    T        1      2        2 
   2  chr2_45856303     HPrz    C    T        1      2        2 
   2  chr2_45856303     ZBoe    C    T        0      0        2 
   2  chr2_45856303     ZGre    C    T        0      0        2 
   2  chr2_45856303     ZHar    C    T        0      0        2 
   2  chr2_45856303   Sample    C    T        0      0        2 
   2  chr2_45857031     AAsi    A    G        0      0        2 
   2  chr2_45857031     AKia    A    G        0      0        2 
   2  chr2_45857031     AOna    A    G        0      0        2 
   2  chr2_45857031     ASom    A    G        0      0        2 
   2  chr2_45857031     HCab    A    G      0.5      1        2 
   2  chr2_45857031     HPrz    A    G        0      0        2 
   2  chr2_45857031     ZBoe    A    G        0      0        2 
   2  chr2_45857031     ZGre    A    G        0      0        2 
   2  chr2_45857031     ZHar    A    G        0      0        2 
   2  chr2_45857031   Sample    A    G        0      0        2 
   2  chr2_45857441     AAsi    A    G        0      0        2 
   2  chr2_45857441     AKia    A    G        0      0        2 
   2  chr2_45857441     AOna    A    G        0      0        2 
   2  chr2_45857441     ASom    A    G        0      0        2 
   2  chr2_45857441     HCab    A    G        0      0        2 
   2  chr2_45857441     HPrz    A    G        0      0        2 
   2  chr2_45857441     ZBoe    A    G        1      2        2 
   2  chr2_45857441     ZGre    A    G        0      0        2 
   2  chr2_45857441     ZHar    A    G        0      0        2 
   2  chr2_45857441   Sample    A    G        0      0        2 
   2  chr2_45858939     AAsi    T    C        0      0        2 
   2  chr2_45858939     AKia    T    C        0      0        2 
   2  chr2_45858939     AOna    T    C        0      0        2 
   2  chr2_45858939     ASom    T    C        0      0        2 
   2  chr2_45858939     HCab    T    C        0      0        2 
   2  chr2_45858939     HPrz    T    C        0      0        2 
   2  chr2_45858939     ZBoe    T    C      0.5      1        2 
   2  chr2_45858939     ZGre    T    C        0      0        2 
   2  chr2_45858939     ZHar    T    C        0      0        2 
   2  chr2_45858939   Sample    T    C        0      0        2 
   2  chr2_45861727     AAsi    T    C        0      0        2 
   2  chr2_45861727     AKia    T    C        0      0        2 
   2  chr2_45861727     AOna    T    C        0      0        2 
   2  chr2_45861727     ASom    T    C        0      0        2 
   2  chr2_45861727     HCab    T    C        0      0        2 
   2  chr2_45861727     HPrz    T    C        0      0        2 
   2  chr2_45861727     ZBoe    T    C        0      0        2 
   2  chr2_45861727     ZGre    T    C        0      0        2 
   2  chr2_45861727     ZHar    T    C        1      2        2 
   2  chr2_45861727   Sample    T    C        0      0        2 
   2  chr2_45863883     AAsi    A    G        0      0        2 
   2  chr2_45863883     AKia    A    G        0      0        2 
   2  chr2_45863883     AOna    A    G        0      0        2 
   2  chr2_45863883     ASom    A    G        0      0        2 
   2  chr2_45863883     HCab    A    G        0      0        2 
   2  chr2_45863883     HPrz    A    G        0      0        2 
   2  chr2_45863883     ZBoe    A    G        0      0        2 
   2  chr2_45863883     ZGre    A    G        1      2        2 
   2  chr2_45863883     ZHar    A    G        0      0        2 
   2  chr2_45863883   Sample    A    G        0      0        2 
   2  chr2_45865105     AAsi    C    T        0      0        2 
   2  chr2_45865105     AKia    C    T        0      0        2 
   2  chr2_45865105     AOna    C    T        0      0        2 
   2  chr2_45865105     ASom    C    T        0      0        2 
   2  chr2_45865105     HCab    C    T        1      2        2 
   2  chr2_45865105     HPrz    C    T        1      2        2 
   2  chr2_45865105     ZBoe    C    T        0      0        2 
   2  chr2_45865105     ZGre    C    T        0      0        2 
   2  chr2_45865105     ZHar    C    T        0      0        2 
   2  chr2_45865105   Sample    C    T        0      0        2 
   2  chr2_45865211     AAsi    C    T        0      0        2 
   2  chr2_45865211     AKia    C    T        0      0        2 
   2  chr2_45865211     AOna    C    T        0      0        2 
   2  chr2_45865211     ASom    C    T        0      0        2 
   2  chr2_45865211     HCab    C    T        0      0        2 
   2  chr2_45865211     HPrz    C    T        0      0        2 
   2  chr2_45865211     ZBoe    C    T        1      2        2 
   2  chr2_45865211     ZGre    C    T        0      0        2 
   2  chr2_45865211     ZHar    C    T        1      2        2 
   2  chr2_45865211   Sample    C    T        0      0        2 
   2  chr2_45870713     AAsi    T    C        1      2        2 
   2  chr2_45870713     AKia    T    C        0      0        2 
   2  chr2_45870713     AOna    T    C        0      0        2 
   2  chr2_45870713     ASom    T    C        0      0        2 
   2  chr2_45870713     HCab    T    C        0      0        2 
   2  chr2_45870713     HPrz    T    C        0      0        2 
   2  chr2_45870713     ZBoe    T    C        0      0        2 
   2  chr2_45870713     ZGre    T    C        0      0        2 
   2  chr2_45870713     ZHar    T    C        0      0        2 
   2  chr2_45870713   Sample    T    C        0      0        2 
   2  chr2_45873775     AAsi    A    G        0      0        2 
   2  chr2_45873775     AKia    A    G        0      0        2 
   2  chr2_45873775     AOna    A    G        0      0        2 
   2  chr2_45873775     ASom    A    G        0      0        2 
   2  chr2_45873775     HCab    A    G        0      0        2 
   2  chr2_45873775     HPrz    A    G        0      0        2 
   2  chr2_45873775     ZBoe    A    G      0.5      1        2 
   2  chr2_45873775     ZGre    A    G        0      0        2 
   2  chr2_45873775     ZHar    A    G        0      0        2 
   2  chr2_45873775   Sample    A    G        0      0        2 
   2  chr2_45875194     AAsi    A    T        0      0        2 
   2  chr2_45875194     AKia    A    T        0      0        2 
   2  chr2_45875194     AOna    A    T        0      0        2 
   2  chr2_45875194     ASom    A    T        0      0        2 
   2  chr2_45875194     HCab    A    T        0      0        2 
   2  chr2_45875194     HPrz    A    T      0.5      1        2 
   2  chr2_45875194     ZBoe    A    T        0      0        2 
   2  chr2_45875194     ZGre    A    T        0      0        2 
   2  chr2_45875194     ZHar    A    T        0      0        2 
   2  chr2_45875194   Sample    A    T        0      0        2 
   2  chr2_45876979     AAsi    A    G        0      0        2 
   2  chr2_45876979     AKia    A    G        0      0        2 
   2  chr2_45876979     AOna    A    G      0.5      1        2 
   2  chr2_45876979     ASom    A    G        0      0        2 
   2  chr2_45876979     HCab    A    G        0      0        2 
   2  chr2_45876979     HPrz    A    G        0      0        2 
   2  chr2_45876979     ZBoe    A    G        0      0        2 
   2  chr2_45876979     ZGre    A    G        0      0        2 
   2  chr2_45876979     ZHar    A    G        0      0        2 
   2  chr2_45876979   Sample    A    G        0      0        2 
   2  chr2_45881185     AAsi    A    C        0      0        2 
   2  chr2_45881185     AKia    A    C        0      0        2 
   2  chr2_45881185     AOna    A    C        0      0        2 
   2  chr2_45881185     ASom    A    C        0      0        2 
   2  chr2_45881185     HCab    A    C        1      2        2 
   2  chr2_45881185     HPrz    A    C        1      2        2 
   2  chr2_45881185     ZBoe    A    C        0      0        2 
   2  chr2_45881185     ZGre    A    C        0      0        2 
   2  chr2_45881185     ZHar    A    C        0      0        2 
   2  chr2_45881185   Sample    A    C        0      0        2 
   2  chr2_45881644     AAsi    C    T        0      0        2 
   2  chr2_45881644     AKia    C    T        1      2        2 
   2  chr2_45881644     AOna    C    T      0.5      1        2 
   2  chr2_45881644     ASom    C    T        0      0        2 
   2  chr2_45881644     HCab    C    T        0      0        2 
   2  chr2_45881644     HPrz    C    T        0      0        2 
   2  chr2_45881644     ZBoe    C    T        0      0        2 
   2  chr2_45881644     ZGre    C    T        0      0        2 
   2  chr2_45881644     ZHar    C    T        0      0        2 
   2  chr2_45881644   Sample    C    T        0      0        2 
   2  chr2_45882504     AAsi    G    A        1      2        2 
   2  chr2_45882504     AKia    G    A        0      0        2 
   2  chr2_45882504     AOna    G    A        0      0        2 
   2  chr2_45882504     ASom    G    A        1      2        2 
   2  chr2_45882504     HCab    G    A        0      0        2 
   2  chr2_45882504     HPrz    G    A        0      0        2 
   2  chr2_45882504     ZBoe    G    A        0      0        2 
   2  chr2_45882504     ZGre    G    A        0      0        2 
   2  chr2_45882504     ZHar    G    A        0      0        2 
   2  chr2_45882504   Sample    G    A        1      2        2 
   2  chr2_45883167     AAsi    A    G        0      0        2 
   2  chr2_45883167     AKia    A    G        0      0        2 
   2  chr2_45883167     AOna    A    G        0      0        2 
   2  chr2_45883167     ASom    A    G        0      0        2 
   2  chr2_45883167     HCab    A    G        0      0        2 
   2  chr2_45883167     HPrz    A    G        0      0        2 
   2  chr2_45883167     ZBoe    A    G        0      0        2 
   2  chr2_45883167     ZGre    A    G        0      0        2 
   2  chr2_45883167     ZHar    A    G        1      2        2 
   2  chr2_45883167   Sample    A    G        0      0        2 
   2  chr2_45886427     AAsi    T    C        0      0        2 
   2  chr2_45886427     AKia    T    C        0      0        2 
   2  chr2_45886427     AOna    T    C        0      0        2 
   2  chr2_45886427     ASom    T    C        0      0        2 
   2  chr2_45886427     HCab    T    C        0      0        2 
   2  chr2_45886427     HPrz    T    C        0      0        2 
   2  chr2_45886427     ZBoe    T    C      0.5      1        2 
   2  chr2_45886427     ZGre    T    C        0      0        2 
   2  chr2_45886427     ZHar    T    C        0      0        2 
   2  chr2_45886427   Sample    T    C        0      0        2 
   2  chr2_45890104     AAsi    G    A        0      0        2 
   2  chr2_45890104     AKia    G    A        0      0        2 
   2  chr2_45890104     AOna    G    A        0      0        2 
   2  chr2_45890104     ASom    G    A        0      0        2 
   2  chr2_45890104     HCab    G    A        1      2        2 
   2  chr2_45890104     HPrz    G    A        1      2        2 
   2  chr2_45890104     ZBoe    G    A        0      0        2 
   2  chr2_45890104     ZGre    G    A        0      0        2 
   2  chr2_45890104     ZHar    G    A        0      0        2 
   2  chr2_45890104   Sample    G    A        0      0        2 
   2  chr2_45892431     AAsi    A    G        1      2        2 
   2  chr2_45892431     AKia    A    G        0      0        2 
   2  chr2_45892431     AOna    A    G        0      0        2 
   2  chr2_45892431     ASom    A    G        1      2        2 
   2  chr2_45892431     HCab    A    G        0      0        2 
   2  chr2_45892431     HPrz    A    G        0      0        2 
   2  chr2_45892431     ZBoe    A    G        0      0        2 
   2  chr2_45892431     ZGre    A    G        0      0        2 
   2  chr2_45892431     ZHar    A    G        0      0        2 
   2  chr2_45892431   Sample    A    G        1      2        2 
   2  chr2_45893793     AAsi    G    A        0      0        2 
   2  chr2_45893793     AKia    G    A        0      0        2 
   2  chr2_45893793     AOna    G    A        0      0        2 
   2  chr2_45893793     ASom    G    A        0      0        2 
   2  chr2_45893793     HCab    G    A        1      2        2 
   2  chr2_45893793     HPrz    G    A        1      2        2 
   2  chr2_45893793     ZBoe    G    A        0      0        2 
   2  chr2_45893793     ZGre    G    A        0      0        2 
   2  chr2_45893793     ZHar    G    A        0      0        2 
   2  chr2_45893793   Sample    G    A        0      0        2 
   2  chr2_45895654     AAsi    T    C        0      0        2 
   2  chr2_45895654     AKia    T    C        0      0        2 
   2  chr2_45895654     AOna    T    C        0      0        2 
   2  chr2_45895654     ASom    T    C        0      0        2 
   2  chr2_45895654     HCab    T    C        0      0        2 
   2  chr2_45895654     HPrz    T    C        0      0        2 
   2  chr2_45895654     ZBoe    T    C        1      2        2 
   2  chr2_45895654     ZGre    T    C        0      0        2 
   2  chr2_45895654     ZHar    T    C        0      0        2 
   2  chr2_45895654   Sample    T    C        0      0        2 
   2  chr2_45898087     AAsi    T    C        0      0        2 
   2  chr2_45898087     AKia    T    C        0      0        2 
   2  chr2_45898087     AOna    T    C      0.5      1        2 
   2  chr2_45898087     ASom    T    C        0      0        2 
   2  chr2_45898087     HCab    T    C        0      0        2 
   2  chr2_45898087     HPrz    T    C        0      0        2 
   2  chr2_45898087     ZBoe    T    C        0      0        2 
   2  chr2_45898087     ZGre    T    C        0      0        2 
   2  chr2_45898087     ZHar    T    C        0      0        2 
   2  chr2_45898087   Sample    T    C        0      0        2 
   2  chr2_45901921     AAsi    A    G        0      0        2 
   2  chr2_45901921     AKia    A    G        0      0        2 
   2  chr2_45901921     AOna    A    G        0      0        2 
   2  chr2_45901921     ASom    A    G        0      0        2 
   2  chr2_45901921     HCab    A    G        0      0        2 
   2  chr2_45901921     HPrz    A    G      0.5      1        2 
   2  chr2_45901921     ZBoe    A    G        0      0        2 
   2  chr2_45901921     ZGre    A    G        0      0        2 
   2  chr2_45901921     ZHar    A    G        0      0        2 
   2  chr2_45901921   Sample    A    G        0      0        2 
   2  chr2_45902377     AAsi    G    A        0      0        2 
   2  chr2_45902377     AKia    G    A        0      0        2 
   2  chr2_45902377     AOna    G    A        0      0        2 
   2  chr2_45902377     ASom    G    A      0.5      1        2 
   2  chr2_45902377     HCab    G    A        0      0        2 
   2  chr2_45902377     HPrz    G    A        0      0        2 
   2  chr2_45902377     ZBoe    G    A        0      0        2 
   2  chr2_45902377     ZGre    G    A        0      0        2 
   2  chr2_45902377     ZHar    G    A        0      0        2 
   2  chr2_45902377   Sample    G    A        0      0        2 
   2  chr2_45904456     AAsi    T    C        0      0        2 
   2  chr2_45904456     AKia    T    C        1      2        2 
   2  chr2_45904456     AOna    T    C        0      0        2 
   2  chr2_45904456     ASom    T    C        0      0        2 
   2  chr2_45904456     HCab    T    C        0      0        2 
   2  chr2_45904456     HPrz    T    C        0      0        2 
   2  chr2_45904456     ZBoe    T    C        0      0        2 
   2  chr2_45904456     ZGre    T    C        0      0        2 
   2  chr2_45904456     ZHar    T    C        0      0        2 
   2  chr2_45904456   Sample    T    C        0      0        2 
   2  chr2_45906707     AAsi    G    A        0      0        2 
   2  chr2_45906707     AKia    G    A        0      0        2 
   2  chr2_45906707     AOna    G    A        0      0        2 
   2  chr2_45906707     ASom    G    A        0      0        2 
   2  chr2_45906707     HCab    G    A        1      2        2 
   2  chr2_45906707     HPrz    G    A        1      2        2 
   2  chr2_45906707     ZBoe    G    A        0      0        2 
   2  chr2_45906707     ZGre    G    A        0      0        2 
   2  chr2_45906707     ZHar    G    A        0      0        2 
   2  chr2_45906707   Sample    G    A        0      0        2 
   2  chr2_45908387     AAsi    A    G        0      0        2 
   2  chr2_45908387     AKia    A    G        1      2        2 
   2  chr2_45908387     AOna    A    G        1      2        2 
   2  chr2_45908387     ASom    A    G        0      0        2 
   2  chr2_45908387     HCab    A    G        0      0        2 
   2  chr2_45908387     HPrz    A    G        0      0        2 
   2  chr2_45908387     ZBoe    A    G        0      0        2 
   2  chr2_45908387     ZGre    A    G        0      0        2 
   2  chr2_45908387     ZHar    A    G        0      0        2 
   2  chr2_45908387   Sample    A    G        0      0        2 
   2  chr2_45911432     AAsi    G    A        0      0        2 
   2  chr2_45911432     AKia    G    A        0      0        2 
   2  chr2_45911432     AOna    G    A        0      0        2 
   2  chr2_45911432     ASom    G    A      0.5      1        2 
   2  chr2_45911432     HCab    G    A        0      0        2 
   2  chr2_45911432     HPrz    G    A        0      0        2 
   2  chr2_45911432     ZBoe    G    A        0      0        2 
   2  chr2_45911432     ZGre    G    A        0      0        2 
   2  chr2_45911432     ZHar    G    A        0      0        2 
   2  chr2_45911432   Sample    G    A        0      0        2 
   2  chr2_45911727     AAsi    A    G        0      0        2 
   2  chr2_45911727     AKia    A    G        0      0        2 
   2  chr2_45911727     AOna    A    G        0      0        2 
   2  chr2_45911727     ASom    A    G        0      0        2 
   2  chr2_45911727     HCab    A    G        0      0        2 
   2  chr2_45911727     HPrz    A    G        0      0        2 
   2  chr2_45911727     ZBoe    A    G        0      0        2 
   2  chr2_45911727     ZGre    A    G        0      0        2 
   2  chr2_45911727     ZHar    A    G        1      2        2 
   2  chr2_45911727   Sample    A    G        0      0        2 
   2  chr2_45915841     AAsi    T    C        1      2        2 
   2  chr2_45915841     AKia    T    C        0      0        2 
   2  chr2_45915841     AOna    T    C        0      0        2 
   2  chr2_45915841     ASom    T    C      0.5      1        2 
   2  chr2_45915841     HCab    T    C        1      2        2 
   2  chr2_45915841     HPrz    T    C        1      2        2 
   2  chr2_45915841     ZBoe    T    C        0      0        2 
   2  chr2_45915841     ZGre    T    C        0      0        2 
   2  chr2_45915841     ZHar    T    C        0      0        2 
   2  chr2_45915841   Sample    T    C        0      0        2 
   2  chr2_45921175     AAsi    A    G        0      0        2 
   2  chr2_45921175     AKia    A    G        0      0        2 
   2  chr2_45921175     AOna    A    G        0      0        2 
   2  chr2_45921175     ASom    A    G        0      0        2 
   2  chr2_45921175     HCab    A    G        0      0        2 
   2  chr2_45921175     HPrz    A    G      0.5      1        2 
   2  chr2_45921175     ZBoe    A    G        0      0        2 
   2  chr2_45921175     ZGre    A    G        0      0        2 
   2  chr2_45921175     ZHar    A    G        0      0        2 
   2  chr2_45921175   Sample    A    G        0      0        2 
   2  chr2_45921496     AAsi    T    C        0      0        2 
   2  chr2_45921496     AKia    T    C        0      0        2 
   2  chr2_45921496     AOna    T    C        0      0        2 
   2  chr2_45921496     ASom    T    C        0      0        2 
   2  chr2_45921496     HCab    T    C      0.5      1        2 
   2  chr2_45921496     HPrz    T    C        0      0        2 
   2  chr2_45921496     ZBoe    T    C        0      0        2 
   2  chr2_45921496     ZGre    T    C        0      0        2 
   2  chr2_45921496     ZHar    T    C        0      0        2 
   2  chr2_45921496   Sample    T    C        0      0        2 
   2  chr2_45924602     AAsi    T    C        0      0        2 
   2  chr2_45924602     AKia    T    C        0      0        2 
   2  chr2_45924602     AOna    T    C      0.5      1        2 
   2  chr2_45924602     ASom    T    C        0      0        2 
   2  chr2_45924602     HCab    T    C        0      0        2 
   2  chr2_45924602     HPrz    T    C        0      0        2 
   2  chr2_45924602     ZBoe    T    C        0      0        2 
   2  chr2_45924602     ZGre    T    C        0      0        2 
   2  chr2_45924602     ZHar    T    C        0      0        2 
   2  chr2_45924602   Sample    T    C        0      0        2 
   2  chr2_45929157     AAsi    T    C        0      0        2 
   2  chr2_45929157     AKia    T    C        0      0        2 
   2  chr2_45929157     AOna    T    C        0      0        2 
   2  chr2_45929157     ASom    T    C        0      0        2 
   2  chr2_45929157     HCab    T    C        0      0        2 
   2  chr2_45929157     HPrz    T    C        0      0        2 
   2  chr2_45929157     ZBoe    T    C        0      0        2 
   2  chr2_45929157     ZGre    T    C        1      2        2 
   2  chr2_45929157     ZHar    T    C        0      0        2 
   2  chr2_45929157   Sample    T    C        0      0        2 
   2  chr2_45929315     AAsi    G    A        1      2        2 
   2  chr2_45929315     AKia    G    A        0      0        2 
   2  chr2_45929315     AOna    G    A        0      0        2 
   2  chr2_45929315     ASom    G    A        0      0        2 
   2  chr2_45929315     HCab    G    A        0      0        2 
   2  chr2_45929315     HPrz    G    A        0      0        2 
   2  chr2_45929315     ZBoe    G    A        0      0        2 
   2  chr2_45929315     ZGre    G    A        0      0        2 
   2  chr2_45929315     ZHar    G    A        0      0        2 
   2  chr2_45929315   Sample    G    A        0      0        2 
   2  chr2_45941137     AAsi    A    G        0      0        2 
   2  chr2_45941137     AKia    A    G        0      0        2 
   2  chr2_45941137     AOna    A    G        0      0        2 
   2  chr2_45941137     ASom    A    G        0      0        2 
   2  chr2_45941137     HCab    A    G        1      2        2 
   2  chr2_45941137     HPrz    A    G        1      2        2 
   2  chr2_45941137     ZBoe    A    G        0      0        2 
   2  chr2_45941137     ZGre    A    G        0      0        2 
   2  chr2_45941137     ZHar    A    G        0      0        2 
   2  chr2_45941137   Sample    A    G        0      0        2 
   2  chr2_45942683     AAsi    G    C        1      2        2 
   2  chr2_45942683     AKia    G    C        0      0        2 
   2  chr2_45942683     AOna    G    C        0      0        2 
   2  chr2_45942683     ASom    G    C      0.5      1        2 
   2  chr2_45942683     HCab    G    C        0      0        2 
   2  chr2_45942683     HPrz    G    C        0      0        2 
   2  chr2_45942683     ZBoe    G    C        0      0        2 
   2  chr2_45942683     ZGre    G    C        0      0        2 
   2  chr2_45942683     ZHar    G    C        0      0        2 
   2  chr2_45942683   Sample    G    C        0      0        2 
   2  chr2_45943899     AAsi    G    A        0      0        2 
   2  chr2_45943899     AKia    G    A        0      0        2 
   2  chr2_45943899     AOna    G    A        0      0        2 
   2  chr2_45943899     ASom    G    A        0      0        2 
   2  chr2_45943899     HCab    G    A        1      2        2 
   2  chr2_45943899     HPrz    G    A        1      2        2 
   2  chr2_45943899     ZBoe    G    A        0      0        2 
   2  chr2_45943899     ZGre    G    A        0      0        2 
   2  chr2_45943899     ZHar    G    A        0      0        2 
   2  chr2_45943899   Sample    G    A        0      0        2 
   2  chr2_45944685     AAsi    T    C        0      0        2 
   2  chr2_45944685     AKia    T    C        0      0        2 
   2  chr2_45944685     AOna    T    C        0      0        2 
   2  chr2_45944685     ASom    T    C        0      0        2 
   2  chr2_45944685     HCab    T    C        0      0        2 
   2  chr2_45944685     HPrz    T    C        0      0        2 
   2  chr2_45944685     ZBoe    T    C        0      0        2 
   2  chr2_45944685     ZGre    T    C      0.5      1        2 
   2  chr2_45944685     ZHar    T    C        0      0        2 
   2  chr2_45944685   Sample    T    C        0      0        2 
   2  chr2_45958549     AAsi    T    G        0      0        2 
   2  chr2_45958549     AKia    T    G        0      0        2 
   2  chr2_45958549     AOna    T    G        0      0        2 
   2  chr2_45958549     ASom    T    G        0      0        2 
   2  chr2_45958549     HCab    T    G        0      0        2 
   2  chr2_45958549     HPrz    T    G        0      0        2 
   2  chr2_45958549     ZBoe    T    G        0      0        2 
   2  chr2_45958549     ZGre    T    G        1      2        2 
   2  chr2_45958549     ZHar    T    G        0      0        2 
   2  chr2_45958549   Sample    T    G        0      0        2 
   2  chr2_45968674     AAsi    A    C        0      0        2 
   2  chr2_45968674     AKia    A    C        0      0        2 
   2  chr2_45968674     AOna    A    C        0      0        2 
   2  chr2_45968674     ASom    A    C        0      0        2 
   2  chr2_45968674     HCab    A    C        1      2        2 
   2  chr2_45968674     HPrz    A    C        1      2        2 
   2  chr2_45968674     ZBoe    A    C        1      2        2 
   2  chr2_45968674     ZGre    A    C        0      0        2 
   2  chr2_45968674     ZHar    A    C        0      0        2 
   2  chr2_45968674   Sample    A    C        0      0        2 
   2  chr2_45992609     AAsi    C    T      0.5      1        2 
   2  chr2_45992609     AKia    C    T        0      0        2 
   2  chr2_45992609     AOna    C    T        0      0        2 
   2  chr2_45992609     ASom    C    T        1      2        2 
   2  chr2_45992609     HCab    C    T        0      0        2 
   2  chr2_45992609     HPrz    C    T        0      0        2 
   2  chr2_45992609     ZBoe    C    T        0      0        2 
   2  chr2_45992609     ZGre    C    T        0      0        2 
   2  chr2_45992609     ZHar    C    T        0      0        2 
   2  chr2_45992609   Sample    C    T        0      0        2 
   2  chr2_45994113     AAsi    A    G        0      0        2 
   2  chr2_45994113     AKia    A    G        0      0        2 
   2  chr2_45994113     AOna    A    G        0      0        2 
   2  chr2_45994113     ASom    A    G        0      0        2 
   2  chr2_45994113     HCab    A    G        0      0        2 
   2  chr2_45994113     HPrz    A    G        0      0        2 
   2  chr2_45994113     ZBoe    A    G      0.5      1        2 
   2  chr2_45994113     ZGre    A    G        0      0        2 
   2  chr2_45994113     ZHar    A    G        0      0        2 
   2  chr2_45994113   Sample    A    G        0      0        2 
   2  chr2_45996496     AAsi    G    A        0      0        2 
   2  chr2_45996496     AKia    G    A        0      0        2 
   2  chr2_45996496     AOna    G    A        0      0        2 
   2  chr2_45996496     ASom    G    A        0      0        2 
   2  chr2_45996496     HCab    G    A        1      2        2 
   2  chr2_45996496     HPrz    G    A        1      2        2 
   2  chr2_45996496     ZBoe    G    A        0      0        2 
   2  chr2_45996496     ZGre    G    A        0      0        2 
   2  chr2_45996496     ZHar    G    A        0      0        2 
   2  chr2_45996496   Sample    G    A        0      0        2 
   2  chr2_45998696     AAsi    T    C        0      0        2 
   2  chr2_45998696     AKia    T    C        0      0        2 
   2  chr2_45998696     AOna    T    C        0      0        2 
   2  chr2_45998696     ASom    T    C        0      0        2 
   2  chr2_45998696     HCab    T    C        0      0        2 
   2  chr2_45998696     HPrz    T    C        0      0        2 
   2  chr2_45998696     ZBoe    T    C      0.5      1        2 
   2  chr2_45998696     ZGre    T    C        0      0        2 
   2  chr2_45998696     ZHar    T    C        0      0        2 
   2  chr2_45998696   Sample    T    C        0      0        2 
   2  chr2_46001303     AAsi    T    C        0      0        2 
   2  chr2_46001303     AKia    T    C        0      0        2 
   2  chr2_46001303     AOna    T    C        0      0        2 
   2  chr2_46001303     ASom    T    C        0      0        2 
   2  chr2_46001303     HCab    T    C      0.5      1        2 
   2  chr2_46001303     HPrz    T    C        0      0        2 
   2  chr2_46001303     ZBoe    T    C        0      0        2 
   2  chr2_46001303     ZGre    T    C        0      0        2 
   2  chr2_46001303     ZHar    T    C        0      0        2 
   2  chr2_46001303   Sample    T    C        0      0        2 
   2  chr2_46013346     AAsi    C    T        0      0        2 
   2  chr2_46013346     AKia    C    T        0      0        2 
   2  chr2_46013346     AOna    C    T      0.5      1        2 
   2  chr2_46013346     ASom    C    T        0      0        2 
   2  chr2_46013346     HCab    C    T        0      0        2 
   2  chr2_46013346     HPrz    C    T        0      0        2 
   2  chr2_46013346     ZBoe    C    T        0      0        2 
   2  chr2_46013346     ZGre    C    T        0      0        2 
   2  chr2_46013346     ZHar    C    T        0      0        2 
   2  chr2_46013346   Sample    C    T        0      0        2 
   2  chr2_46015287     AAsi    T    C        0      0        2 
   2  chr2_46015287     AKia    T    C        0      0        2 
   2  chr2_46015287     AOna    T    C        0      0        2 
   2  chr2_46015287     ASom    T    C        0      0        2 
   2  chr2_46015287     HCab    T    C        1      2        2 
   2  chr2_46015287     HPrz    T    C        1      2        2 
   2  chr2_46015287     ZBoe    T    C        0      0        2 
   2  chr2_46015287     ZGre    T    C        0      0        2 
   2  chr2_46015287     ZHar    T    C        0      0        2 
   2  chr2_46015287   Sample    T    C        0      0        2 
   2  chr2_46017209     AAsi    C    A        0      0        2 
   2  chr2_46017209     AKia    C    A        0      0        2 
   2  chr2_46017209     AOna    C    A        0      0        2 
   2  chr2_46017209     ASom    C    A        0      0        2 
   2  chr2_46017209     HCab    C    A        1      2        2 
   2  chr2_46017209     HPrz    C    A        1      2        2 
   2  chr2_46017209     ZBoe    C    A        0      0        2 
   2  chr2_46017209     ZGre    C    A        0      0        2 
   2  chr2_46017209     ZHar    C    A        0      0        2 
   2  chr2_46017209   Sample    C    A        0      0        2 
   2  chr2_46017288     AAsi    C    G        0      0        2 
   2  chr2_46017288     AKia    C    G        0      0        2 
   2  chr2_46017288     AOna    C    G        0      0        2 
   2  chr2_46017288     ASom    C    G        0      0        2 
   2  chr2_46017288     HCab    C    G        1      2        2 
   2  chr2_46017288     HPrz    C    G        1      2        2 
   2  chr2_46017288     ZBoe    C    G        0      0        2 
   2  chr2_46017288     ZGre    C    G        0      0        2 
   2  chr2_46017288     ZHar    C    G        0      0        2 
   2  chr2_46017288   Sample    C    G        0      0        2 
   2  chr2_46017929     AAsi    A    C        1      2        2 
   2  chr2_46017929     AKia    A    C        0      0        2 
   2  chr2_46017929     AOna    A    C        0      0        2 
   2  chr2_46017929     ASom    A    C        1      2        2 
   2  chr2_46017929     HCab    A    C        0      0        2 
   2  chr2_46017929     HPrz    A    C        0      0        2 
   2  chr2_46017929     ZBoe    A    C        0      0        2 
   2  chr2_46017929     ZGre    A    C        0      0        2 
   2  chr2_46017929     ZHar    A    C        0      0        2 
   2  chr2_46017929   Sample    A    C        1      2        2 
   2  chr2_46023369     AAsi    T    C        0      0        2 
   2  chr2_46023369     AKia    T    C        0      0        2 
   2  chr2_46023369     AOna    T    C        0      0        2 
   2  chr2_46023369     ASom    T    C        0      0        2 
   2  chr2_46023369     HCab    T    C        0      0        2 
   2  chr2_46023369     HPrz    T    C        0      0        2 
   2  chr2_46023369     ZBoe    T    C        0      0        2 
   2  chr2_46023369     ZGre    T    C        0      0        2 
   2  chr2_46023369     ZHar    T    C        1      2        2 
   2  chr2_46023369   Sample    T    C        0      0        2 
   2  chr2_46024639     AAsi    A    G        0      0        2 
   2  chr2_46024639     AKia    A    G        0      0        2 
   2  chr2_46024639     AOna    A    G        0      0        2 
   2  chr2_46024639     ASom    A    G        0      0        2 
   2  chr2_46024639     HCab    A    G        0      0        2 
   2  chr2_46024639     HPrz    A    G        0      0        2 
   2  chr2_46024639     ZBoe    A    G      0.5      1        2 
   2  chr2_46024639     ZGre    A    G        0      0        2 
   2  chr2_46024639     ZHar    A    G        0      0        2 
   2  chr2_46024639   Sample    A    G        0      0        2 
   2  chr2_46025301     AAsi    T    C        0      0        2 
   2  chr2_46025301     AKia    T    C        0      0        2 
   2  chr2_46025301     AOna    T    C      0.5      1        2 
   2  chr2_46025301     ASom    T    C        0      0        2 
   2  chr2_46025301     HCab    T    C        0      0        2 
   2  chr2_46025301     HPrz    T    C        0      0        2 
   2  chr2_46025301     ZBoe    T    C        0      0        2 
   2  chr2_46025301     ZGre    T    C        0      0        2 
   2  chr2_46025301     ZHar    T    C        0      0        2 
   2  chr2_46025301   Sample    T    C        0      0        2 
   2  chr2_46025534     AAsi    T    G        0      0        2 
   2  chr2_46025534     AKia    T    G        0      0        2 
   2  chr2_46025534     AOna    T    G        0      0        2 
   2  chr2_46025534     ASom    T    G        0      0        2 
   2  chr2_46025534     HCab    T    G        1      2        2 
   2  chr2_46025534     HPrz    T    G        1      2        2 
   2  chr2_46025534     ZBoe    T    G        0      0        2 
   2  chr2_46025534     ZGre    T    G        0      0        2 
   2  chr2_46025534     ZHar    T    G        0      0        2 
   2  chr2_46025534   Sample    T    G        0      0        2 
   2  chr2_46028920     AAsi    T    C      0.5      1        2 
   2  chr2_46028920     AKia    T    C        0      0        2 
   2  chr2_46028920     AOna    T    C        0      0        2 
   2  chr2_46028920     ASom    T    C        0      0        2 
   2  chr2_46028920     HCab    T    C        0      0        2 
   2  chr2_46028920     HPrz    T    C        0      0        2 
   2  chr2_46028920     ZBoe    T    C        0      0        2 
   2  chr2_46028920     ZGre    T    C        0      0        2 
   2  chr2_46028920     ZHar    T    C        0      0        2 
   2  chr2_46028920   Sample    T    C        0      0        2 
   2  chr2_46031252     AAsi    A    C        0      0        2 
   2  chr2_46031252     AKia    A    C        0      0        2 
   2  chr2_46031252     AOna    A    C        0      0        2 
   2  chr2_46031252     ASom    A    C        0      0        2 
   2  chr2_46031252     HCab    A    C        1      2        2 
   2  chr2_46031252     HPrz    A    C        1      2        2 
   2  chr2_46031252     ZBoe    A    C        0      0        2 
   2  chr2_46031252     ZGre    A    C        0      0        2 
   2  chr2_46031252     ZHar    A    C        0      0        2 
   2  chr2_46031252   Sample    A    C        0      0        2 
   2  chr2_46035435     AAsi    A    G        0      0        2 
   2  chr2_46035435     AKia    A    G        0      0        2 
   2  chr2_46035435     AOna    A    G        0      0        2 
   2  chr2_46035435     ASom    A    G        0      0        2 
   2  chr2_46035435     HCab    A    G        1      2        2 
   2  chr2_46035435     HPrz    A    G        1      2        2 
   2  chr2_46035435     ZBoe    A    G        0      0        2 
   2  chr2_46035435     ZGre    A    G        0      0        2 
   2  chr2_46035435     ZHar    A    G        0      0        2 
   2  chr2_46035435   Sample    A    G        0      0        2 
   2  chr2_46040843     AAsi    G    A        0      0        2 
   2  chr2_46040843     AKia    G    A        0      0        2 
   2  chr2_46040843     AOna    G    A        0      0        2 
   2  chr2_46040843     ASom    G    A        0      0        2 
   2  chr2_46040843     HCab    G    A        1      2        2 
   2  chr2_46040843     HPrz    G    A        1      2        2 
   2  chr2_46040843     ZBoe    G    A        0      0        2 
   2  chr2_46040843     ZGre    G    A        0      0        2 
   2  chr2_46040843     ZHar    G    A        0      0        2 
   2  chr2_46040843   Sample    G    A        0      0        2 
   2  chr2_46046828     AAsi    T    C        0      0        2 
   2  chr2_46046828     AKia    T    C        0      0        2 
   2  chr2_46046828     AOna    T    C        0      0        2 
   2  chr2_46046828     ASom    T    C        0      0        2 
   2  chr2_46046828     HCab    T    C      0.5      1        2 
   2  chr2_46046828     HPrz    T    C      0.5      1        2 
   2  chr2_46046828     ZBoe    T    C        0      0        2 
   2  chr2_46046828     ZGre    T    C        0      0        2 
   2  chr2_46046828     ZHar    T    C        0      0        2 
   2  chr2_46046828   Sample    T    C        0      0        2 
   2  chr2_46047756     AAsi    G    A        0      0        2 
   2  chr2_46047756     AKia    G    A        0      0        2 
   2  chr2_46047756     AOna    G    A        0      0        2 
   2  chr2_46047756     ASom    G    A        0      0        2 
   2  chr2_46047756     HCab    G    A        1      2        2 
   2  chr2_46047756     HPrz    G    A        1      2        2 
   2  chr2_46047756     ZBoe    G    A        0      0        2 
   2  chr2_46047756     ZGre    G    A        0      0        2 
   2  chr2_46047756     ZHar    G    A        0      0        2 
   2  chr2_46047756   Sample    G    A        0      0        2 
   2  chr2_46048859     AAsi    T    C        0      0        2 
   2  chr2_46048859     AKia    T    C        1      2        2 
   2  chr2_46048859     AOna    T    C      0.5      1        2 
   2  chr2_46048859     ASom    T    C        0      0        2 
   2  chr2_46048859     HCab    T    C        0      0        2 
   2  chr2_46048859     HPrz    T    C        0      0        2 
   2  chr2_46048859     ZBoe    T    C        0      0        2 
   2  chr2_46048859     ZGre    T    C        0      0        2 
   2  chr2_46048859     ZHar    T    C        0      0        2 
   2  chr2_46048859   Sample    T    C        0      0        2 
   2  chr2_46049890     AAsi    C    T        0      0        2 
   2  chr2_46049890     AKia    C    T        0      0        2 
   2  chr2_46049890     AOna    C    T        0      0        2 
   2  chr2_46049890     ASom    C    T        0      0        2 
   2  chr2_46049890     HCab    C    T      0.5      1        2 
   2  chr2_46049890     HPrz    C    T      0.5      1        2 
   2  chr2_46049890     ZBoe    C    T        0      0        2 
   2  chr2_46049890     ZGre    C    T        0      0        2 
   2  chr2_46049890     ZHar    C    T        0      0        2 
   2  chr2_46049890   Sample    C    T        0      0        2 
   2  chr2_46054022     AAsi    G    A        1      2        2 
   2  chr2_46054022     AKia    G    A        0      0        2 
   2  chr2_46054022     AOna    G    A        0      0        2 
   2  chr2_46054022     ASom    G    A        1      2        2 
   2  chr2_46054022     HCab    G    A        1      2        2 
   2  chr2_46054022     HPrz    G    A        1      2        2 
   2  chr2_46054022     ZBoe    G    A        0      0        2 
   2  chr2_46054022     ZGre    G    A        0      0        2 
   2  chr2_46054022     ZHar    G    A        0      0        2 
   2  chr2_46054022   Sample    G    A        1      2        2 
   2  chr2_46055642     AAsi    A    G        0      0        2 
   2  chr2_46055642     AKia    A    G        0      0        2 
   2  chr2_46055642     AOna    A    G        0      0        2 
   2  chr2_46055642     ASom    A    G        0      0        2 
   2  chr2_46055642     HCab    A    G        0      0        2 
   2  chr2_46055642     HPrz    A    G      0.5      1        2 
   2  chr2_46055642     ZBoe    A    G        0      0        2 
   2  chr2_46055642     ZGre    A    G        0      0        2 
   2  chr2_46055642     ZHar    A    G        0      0        2 
   2  chr2_46055642   Sample    A    G        0      0        2 
   2  chr2_46056373     AAsi    G    A        1      2        2 
   2  chr2_46056373     AKia    G    A        0      0        2 
   2  chr2_46056373     AOna    G    A        0      0        2 
   2  chr2_46056373     ASom    G    A        1      2        2 
   2  chr2_46056373     HCab    G    A        1      2        2 
   2  chr2_46056373     HPrz    G    A        1      2        2 
   2  chr2_46056373     ZBoe    G    A        0      0        2 
   2  chr2_46056373     ZGre    G    A        0      0        2 
   2  chr2_46056373     ZHar    G    A        0      0        2 
   2  chr2_46056373   Sample    G    A        1      2        2 
   2  chr2_46057377     AAsi    G    A        1      2        2 
   2  chr2_46057377     AKia    G    A        0      0        2 
   2  chr2_46057377     AOna    G    A        0      0        2 
   2  chr2_46057377     ASom    G    A        1      2        2 
   2  chr2_46057377     HCab    G    A        1      2        2 
   2  chr2_46057377     HPrz    G    A        1      2        2 
   2  chr2_46057377     ZBoe    G    A        0      0        2 
   2  chr2_46057377     ZGre    G    A        0      0        2 
   2  chr2_46057377     ZHar    G    A        0      0        2 
   2  chr2_46057377   Sample    G    A        1      2        2 
   2  chr2_46065631     AAsi    G    C        0      0        2 
   2  chr2_46065631     AKia    G    C        0      0        2 
   2  chr2_46065631     AOna    G    C        0      0        2 
   2  chr2_46065631     ASom    G    C        0      0        2 
   2  chr2_46065631     HCab    G    C        0      0        2 
   2  chr2_46065631     HPrz    G    C        0      0        2 
   2  chr2_46065631     ZBoe    G    C        0      0        2 
   2  chr2_46065631     ZGre    G    C        0      0        2 
   2  chr2_46065631     ZHar    G    C        1      2        2 
   2  chr2_46065631   Sample    G    C        0      0        2 
   2  chr2_46066934     AAsi    T    C        0      0        2 
   2  chr2_46066934     AKia    T    C        0      0        2 
   2  chr2_46066934     AOna    T    C        0      0        2 
   2  chr2_46066934     ASom    T    C        0      0        2 
   2  chr2_46066934     HCab    T    C        0      0        2 
   2  chr2_46066934     HPrz    T    C        0      0        2 
   2  chr2_46066934     ZBoe    T    C        0      0        2 
   2  chr2_46066934     ZGre    T    C        1      2        2 
   2  chr2_46066934     ZHar    T    C        0      0        2 
   2  chr2_46066934   Sample    T    C        0      0        2 
   2  chr2_46071510     AAsi    T    G        0      0        2 
   2  chr2_46071510     AKia    T    G        0      0        2 
   2  chr2_46071510     AOna    T    G        0      0        2 
   2  chr2_46071510     ASom    T    G        0      0        2 
   2  chr2_46071510     HCab    T    G      0.5      1        2 
   2  chr2_46071510     HPrz    T    G        0      0        2 
   2  chr2_46071510     ZBoe    T    G        0      0        2 
   2  chr2_46071510     ZGre    T    G        0      0        2 
   2  chr2_46071510     ZHar    T    G        0      0        2 
   2  chr2_46071510   Sample    T    G        0      0        2 
   2  chr2_46074472     AAsi    T    C        0      0        2 
   2  chr2_46074472     AKia    T    C        0      0        2 
   2  chr2_46074472     AOna    T    C        1      2        2 
   2  chr2_46074472     ASom    T    C        0      0        2 
   2  chr2_46074472     HCab    T    C        0      0        2 
   2  chr2_46074472     HPrz    T    C        0      0        2 
   2  chr2_46074472     ZBoe    T    C        0      0        2 
   2  chr2_46074472     ZGre    T    C        0      0        2 
   2  chr2_46074472     ZHar    T    C        0      0        2 
   2  chr2_46074472   Sample    T    C        0      0        2 
   2  chr2_46076356     AAsi    A    G        0      0        2 
   2  chr2_46076356     AKia    A    G        0      0        2 
   2  chr2_46076356     AOna    A    G        0      0        2 
   2  chr2_46076356     ASom    A    G        1      2        2 
   2  chr2_46076356     HCab    A    G        0      0        2 
   2  chr2_46076356     HPrz    A    G        0      0        2 
   2  chr2_46076356     ZBoe    A    G        0      0        2 
   2  chr2_46076356     ZGre    A    G        0      0        2 
   2  chr2_46076356     ZHar    A    G        0      0        2 
   2  chr2_46076356   Sample    A    G        0      0        2 
   2  chr2_46077745     AAsi    C    T        0      0        2 
   2  chr2_46077745     AKia    C    T        0      0        2 
   2  chr2_46077745     AOna    C    T        0      0        2 
   2  chr2_46077745     ASom    C    T        0      0        2 
   2  chr2_46077745     HCab    C    T        0      0        2 
   2  chr2_46077745     HPrz    C    T        0      0        2 
   2  chr2_46077745     ZBoe    C    T      0.5      1        2 
   2  chr2_46077745     ZGre    C    T        0      0        2 
   2  chr2_46077745     ZHar    C    T        0      0        2 
   2  chr2_46077745   Sample    C    T        0      0        2 
   2  chr2_46080025     AAsi    A    C        0      0        2 
   2  chr2_46080025     AKia    A    C        0      0        2 
   2  chr2_46080025     AOna    A    C        0      0        2 
   2  chr2_46080025     ASom    A    C        0      0        2 
   2  chr2_46080025     HCab    A    C        1      2        2 
   2  chr2_46080025     HPrz    A    C        1      2        2 
   2  chr2_46080025     ZBoe    A    C        0      0        2 
   2  chr2_46080025     ZGre    A    C        0      0        2 
   2  chr2_46080025     ZHar    A    C        0      0        2 
   2  chr2_46080025   Sample    A    C        0      0        2 
   2  chr2_46080166     AAsi    A    G      0.5      1        2 
   2  chr2_46080166     AKia    A    G        0      0        2 
   2  chr2_46080166     AOna    A    G        0      0        2 
   2  chr2_46080166     ASom    A    G        0      0        2 
   2  chr2_46080166     HCab    A    G        0      0        2 
   2  chr2_46080166     HPrz    A    G        0      0        2 
   2  chr2_46080166     ZBoe    A    G        1      2        2 
   2  chr2_46080166     ZGre    A    G        0      0        2 
   2  chr2_46080166     ZHar    A    G        0      0        2 
   2  chr2_46080166   Sample    A    G        1      2        2 
   2  chr2_46080212     AAsi    C    T        0      0        2 
   2  chr2_46080212     AKia    C    T        0      0        2 
   2  chr2_46080212     AOna    C    T        0      0        2 
   2  chr2_46080212     ASom    C    T        0      0        2 
   2  chr2_46080212     HCab    C    T        1      2        2 
   2  chr2_46080212     HPrz    C    T        1      2        2 
   2  chr2_46080212     ZBoe    C    T        0      0        2 
   2  chr2_46080212     ZGre    C    T        0      0        2 
   2  chr2_46080212     ZHar    C    T        0      0        2 
   2  chr2_46080212   Sample    C    T        0      0        2 
   2  chr2_46082757     AAsi    T    C        0      0        2 
   2  chr2_46082757     AKia    T    C        0      0        2 
   2  chr2_46082757     AOna    T    C      0.5      1        2 
   2  chr2_46082757     ASom    T    C        1      2        2 
   2  chr2_46082757     HCab    T    C        0      0        2 
   2  chr2_46082757     HPrz    T    C        0      0        2 
   2  chr2_46082757     ZBoe    T    C        0      0        2 
   2  chr2_46082757     ZGre    T    C        0      0        2 
   2  chr2_46082757     ZHar    T    C        0      0        2 
   2  chr2_46082757   Sample    T    C        0      0        2 
   2  chr2_46086293     AAsi    G    C        0      0        2 
   2  chr2_46086293     AKia    G    C        0      0        2 
   2  chr2_46086293     AOna    G    C        0      0        2 
   2  chr2_46086293     ASom    G    C        0      0        2 
   2  chr2_46086293     HCab    G    C        1      2        2 
   2  chr2_46086293     HPrz    G    C        1      2        2 
   2  chr2_46086293     ZBoe    G    C        0      0        2 
   2  chr2_46086293     ZGre    G    C        0      0        2 
   2  chr2_46086293     ZHar    G    C        0      0        2 
   2  chr2_46086293   Sample    G    C        0      0        2 
   2  chr2_46088275     AAsi    A    C        0      0        2 
   2  chr2_46088275     AKia    A    C        0      0        2 
   2  chr2_46088275     AOna    A    C      0.5      1        2 
   2  chr2_46088275     ASom    A    C        0      0        2 
   2  chr2_46088275     HCab    A    C        0      0        2 
   2  chr2_46088275     HPrz    A    C        0      0        2 
   2  chr2_46088275     ZBoe    A    C        0      0        2 
   2  chr2_46088275     ZGre    A    C        0      0        2 
   2  chr2_46088275     ZHar    A    C        0      0        2 
   2  chr2_46088275   Sample    A    C        0      0        2 
   2  chr2_46088666     AAsi    C    G      0.5      1        2 
   2  chr2_46088666     AKia    C    G        0      0        2 
   2  chr2_46088666     AOna    C    G        0      0        2 
   2  chr2_46088666     ASom    C    G        0      0        2 
   2  chr2_46088666     HCab    C    G        0      0        2 
   2  chr2_46088666     HPrz    C    G        0      0        2 
   2  chr2_46088666     ZBoe    C    G        0      0        2 
   2  chr2_46088666     ZGre    C    G        0      0        2 
   2  chr2_46088666     ZHar    C    G        0      0        2 
   2  chr2_46088666   Sample    C    G        0      0        2 
   2  chr2_46091022     AAsi    A    G        0      0        2 
   2  chr2_46091022     AKia    A    G        1      2        2 
   2  chr2_46091022     AOna    A    G      0.5      1        2 
   2  chr2_46091022     ASom    A    G        0      0        2 
   2  chr2_46091022     HCab    A    G        0      0        2 
   2  chr2_46091022     HPrz    A    G        0      0        2 
   2  chr2_46091022     ZBoe    A    G        0      0        2 
   2  chr2_46091022     ZGre    A    G        0      0        2 
   2  chr2_46091022     ZHar    A    G        0      0        2 
   2  chr2_46091022   Sample    A    G        0      0        2 
   2  chr2_46101066     AAsi    A    G        0      0        2 
   2  chr2_46101066     AKia    A    G        0      0        2 
   2  chr2_46101066     AOna    A    G      0.5      1        2 
   2  chr2_46101066     ASom    A    G        0      0        2 
   2  chr2_46101066     HCab    A    G        0      0        2 
   2  chr2_46101066     HPrz    A    G        0      0        2 
   2  chr2_46101066     ZBoe    A    G        0      0        2 
   2  chr2_46101066     ZGre    A    G        0      0        2 
   2  chr2_46101066     ZHar    A    G        0      0        2 
   2  chr2_46101066   Sample    A    G        0      0        2 
   2  chr2_46101491     AAsi    A    G        0      0        2 
   2  chr2_46101491     AKia    A    G        1      2        2 
   2  chr2_46101491     AOna    A    G        0      0        2 
   2  chr2_46101491     ASom    A    G        0      0        2 
   2  chr2_46101491     HCab    A    G        0      0        2 
   2  chr2_46101491     HPrz    A    G        0      0        2 
   2  chr2_46101491     ZBoe    A    G        0      0        2 
   2  chr2_46101491     ZGre    A    G        0      0        2 
   2  chr2_46101491     ZHar    A    G        0      0        2 
   2  chr2_46101491   Sample    A    G        0      0        2 
   2  chr2_46101554     AAsi    A    G        0      0        2 
   2  chr2_46101554     AKia    A    G        1      2        2 
   2  chr2_46101554     AOna    A    G        0      0        2 
   2  chr2_46101554     ASom    A    G        0      0        2 
   2  chr2_46101554     HCab    A    G        0      0        2 
   2  chr2_46101554     HPrz    A    G        0      0        2 
   2  chr2_46101554     ZBoe    A    G        0      0        2 
   2  chr2_46101554     ZGre    A    G        0      0        2 
   2  chr2_46101554     ZHar    A    G        0      0        2 
   2  chr2_46101554   Sample    A    G        0      0        2 
   2  chr2_46102965     AAsi    A    G        0      0        2 
   2  chr2_46102965     AKia    A    G        0      0        2 
   2  chr2_46102965     AOna    A    G        0      0        2 
   2  chr2_46102965     ASom    A    G        0      0        2 
   2  chr2_46102965     HCab    A    G        1      2        2 
   2  chr2_46102965     HPrz    A    G        1      2        2 
   2  chr2_46102965     ZBoe    A    G        0      0        2 
   2  chr2_46102965     ZGre    A    G        0      0        2 
   2  chr2_46102965     ZHar    A    G        0      0        2 
   2  chr2_46102965   Sample    A    G        0      0        2 
   2  chr2_46103974     AAsi    T    C        0      0        2 
   2  chr2_46103974     AKia    T    C        0      0        2 
   2  chr2_46103974     AOna    T    C      0.5      1        2 
   2  chr2_46103974     ASom    T    C        0      0        2 
   2  chr2_46103974     HCab    T    C        0      0        2 
   2  chr2_46103974     HPrz    T    C        0      0        2 
   2  chr2_46103974     ZBoe    T    C        0      0        2 
   2  chr2_46103974     ZGre    T    C        0      0        2 
   2  chr2_46103974     ZHar    T    C        0      0        2 
   2  chr2_46103974   Sample    T    C        0      0        2 
   2  chr2_46104880     AAsi    T    C        0      0        2 
   2  chr2_46104880     AKia    T    C        0      0        2 
   2  chr2_46104880     AOna    T    C      0.5      1        2 
   2  chr2_46104880     ASom    T    C        0      0        2 
   2  chr2_46104880     HCab    T    C        0      0        2 
   2  chr2_46104880     HPrz    T    C        0      0        2 
   2  chr2_46104880     ZBoe    T    C        0      0        2 
   2  chr2_46104880     ZGre    T    C        0      0        2 
   2  chr2_46104880     ZHar    T    C        1      2        2 
   2  chr2_46104880   Sample    T    C        0      0        2 
   2  chr2_46107376     AAsi    G    A        0      0        2 
   2  chr2_46107376     AKia    G    A        0      0        2 
   2  chr2_46107376     AOna    G    A        0      0        2 
   2  chr2_46107376     ASom    G    A        0      0        2 
   2  chr2_46107376     HCab    G    A        1      2        2 
   2  chr2_46107376     HPrz    G    A        1      2        2 
   2  chr2_46107376     ZBoe    G    A        0      0        2 
   2  chr2_46107376     ZGre    G    A        0      0        2 
   2  chr2_46107376     ZHar    G    A        0      0        2 
   2  chr2_46107376   Sample    G    A        0      0        2 
   2  chr2_46111682     AAsi    A    G        0      0        2 
   2  chr2_46111682     AKia    A    G        0      0        2 
   2  chr2_46111682     AOna    A    G        0      0        2 
   2  chr2_46111682     ASom    A    G        0      0        2 
   2  chr2_46111682     HCab    A    G        0      0        2 
   2  chr2_46111682     HPrz    A    G      0.5      1        2 
   2  chr2_46111682     ZBoe    A    G        0      0        2 
   2  chr2_46111682     ZGre    A    G        0      0        2 
   2  chr2_46111682     ZHar    A    G        0      0        2 
   2  chr2_46111682   Sample    A    G        0      0        2 
   2  chr2_46115326     AAsi    C    G        0      0        2 
   2  chr2_46115326     AKia    C    G        0      0        2 
   2  chr2_46115326     AOna    C    G        0      0        2 
   2  chr2_46115326     ASom    C    G        0      0        2 
   2  chr2_46115326     HCab    C    G        0      0        2 
   2  chr2_46115326     HPrz    C    G        0      0        2 
   2  chr2_46115326     ZBoe    C    G      0.5      1        2 
   2  chr2_46115326     ZGre    C    G        0      0        2 
   2  chr2_46115326     ZHar    C    G        0      0        2 
   2  chr2_46115326   Sample    C    G        0      0        2 
   2  chr2_46116671     AAsi    A    G      0.5      1        2 
   2  chr2_46116671     AKia    A    G        0      0        2 
   2  chr2_46116671     AOna    A    G        0      0        2 
   2  chr2_46116671     ASom    A    G        0      0        2 
   2  chr2_46116671     HCab    A    G        0      0        2 
   2  chr2_46116671     HPrz    A    G        0      0        2 
   2  chr2_46116671     ZBoe    A    G        0      0        2 
   2  chr2_46116671     ZGre    A    G        0      0        2 
   2  chr2_46116671     ZHar    A    G        0      0        2 
   2  chr2_46116671   Sample    A    G        0      0        2 
   2  chr2_46119103     AAsi    A    G        0      0        2 
   2  chr2_46119103     AKia    A    G        1      2        2 
   2  chr2_46119103     AOna    A    G        0      0        2 
   2  chr2_46119103     ASom    A    G        0      0        2 
   2  chr2_46119103     HCab    A    G        0      0        2 
   2  chr2_46119103     HPrz    A    G        0      0        2 
   2  chr2_46119103     ZBoe    A    G        0      0        2 
   2  chr2_46119103     ZGre    A    G        0      0        2 
   2  chr2_46119103     ZHar    A    G        0      0        2 
   2  chr2_46119103   Sample    A    G        0      0        2 
   2  chr2_46131750     AAsi    C    G        0      0        2 
   2  chr2_46131750     AKia    C    G        0      0        2 
   2  chr2_46131750     AOna    C    G        0      0        2 
   2  chr2_46131750     ASom    C    G        0      0        2 
   2  chr2_46131750     HCab    C    G        0      0        2 
   2  chr2_46131750     HPrz    C    G      0.5      1        2 
   2  chr2_46131750     ZBoe    C    G        0      0        2 
   2  chr2_46131750     ZGre    C    G        0      0        2 
   2  chr2_46131750     ZHar    C    G        0      0        2 
   2  chr2_46131750   Sample    C    G        0      0        2 
   2  chr2_46140131     AAsi    G    T        0      0        2 
   2  chr2_46140131     AKia    G    T        0      0        2 
   2  chr2_46140131     AOna    G    T        0      0        2 
   2  chr2_46140131     ASom    G    T        0      0        2 
   2  chr2_46140131     HCab    G    T        0      0        2 
   2  chr2_46140131     HPrz    G    T        0      0        2 
   2  chr2_46140131     ZBoe    G    T      0.5      1        2 
   2  chr2_46140131     ZGre    G    T        0      0        2 
   2  chr2_46140131     ZHar    G    T        0      0        2 
   2  chr2_46140131   Sample    G    T        0      0        2 
   2  chr2_46140233     AAsi    A    G        0      0        2 
   2  chr2_46140233     AKia    A    G        0      0        2 
   2  chr2_46140233     AOna    A    G        0      0        2 
   2  chr2_46140233     ASom    A    G        0      0        2 
   2  chr2_46140233     HCab    A    G        0      0        2 
   2  chr2_46140233     HPrz    A    G        0      0        2 
   2  chr2_46140233     ZBoe    A    G      0.5      1        2 
   2  chr2_46140233     ZGre    A    G        0      0        2 
   2  chr2_46140233     ZHar    A    G        0      0        2 
   2  chr2_46140233   Sample    A    G        0      0        2 
   2  chr2_46145274     AAsi    T    C      0.5      1        2 
   2  chr2_46145274     AKia    T    C        0      0        2 
   2  chr2_46145274     AOna    T    C        0      0        2 
   2  chr2_46145274     ASom    T    C      0.5      1        2 
   2  chr2_46145274     HCab    T    C        0      0        2 
   2  chr2_46145274     HPrz    T    C        0      0        2 
   2  chr2_46145274     ZBoe    T    C        0      0        2 
   2  chr2_46145274     ZGre    T    C        0      0        2 
   2  chr2_46145274     ZHar    T    C        0      0        2 
   2  chr2_46145274   Sample    T    C        0      0        2 
   2  chr2_46145346     AAsi    A    G        0      0        2 
   2  chr2_46145346     AKia    A    G        0      0        2 
   2  chr2_46145346     AOna    A    G        0      0        2 
   2  chr2_46145346     ASom    A    G        0      0        2 
   2  chr2_46145346     HCab    A    G        1      2        2 
   2  chr2_46145346     HPrz    A    G        1      2        2 
   2  chr2_46145346     ZBoe    A    G        0      0        2 
   2  chr2_46145346     ZGre    A    G        0      0        2 
   2  chr2_46145346     ZHar    A    G        0      0        2 
   2  chr2_46145346   Sample    A    G        0      0        2 
   2  chr2_46147266     AAsi    G    A        0      0        2 
   2  chr2_46147266     AKia    G    A        0      0        2 
   2  chr2_46147266     AOna    G    A        0      0        2 
   2  chr2_46147266     ASom    G    A        0      0        2 
   2  chr2_46147266     HCab    G    A        1      2        2 
   2  chr2_46147266     HPrz    G    A        1      2        2 
   2  chr2_46147266     ZBoe    G    A        0      0        2 
   2  chr2_46147266     ZGre    G    A        0      0        2 
   2  chr2_46147266     ZHar    G    A        0      0        2 
   2  chr2_46147266   Sample    G    A        0      0        2 
   2  chr2_46147985     AAsi    G    C        0      0        2 
   2  chr2_46147985     AKia    G    C        0      0        2 
   2  chr2_46147985     AOna    G    C        0      0        2 
   2  chr2_46147985     ASom    G    C        0      0        2 
   2  chr2_46147985     HCab    G    C        0      0        2 
   2  chr2_46147985     HPrz    G    C      0.5      1        2 
   2  chr2_46147985     ZBoe    G    C        1      2        2 
   2  chr2_46147985     ZGre    G    C        1      2        2 
   2  chr2_46147985     ZHar    G    C        1      2        2 
   2  chr2_46147985   Sample    G    C        0      0        2 
   2  chr2_46149277     AAsi    A    G        0      0        2 
   2  chr2_46149277     AKia    A    G        0      0        2 
   2  chr2_46149277     AOna    A    G      0.5      1        2 
   2  chr2_46149277     ASom    A    G        0      0        2 
   2  chr2_46149277     HCab    A    G        0      0        2 
   2  chr2_46149277     HPrz    A    G        0      0        2 
   2  chr2_46149277     ZBoe    A    G        0      0        2 
   2  chr2_46149277     ZGre    A    G        0      0        2 
   2  chr2_46149277     ZHar    A    G        0      0        2 
   2  chr2_46149277   Sample    A    G        0      0        2 
   2  chr2_46152012     AAsi    G    A        0      0        2 
   2  chr2_46152012     AKia    G    A        1      2        2 
   2  chr2_46152012     AOna    G    A        0      0        2 
   2  chr2_46152012     ASom    G    A        0      0        2 
   2  chr2_46152012     HCab    G    A        1      2        2 
   2  chr2_46152012     HPrz    G    A      0.5      1        2 
   2  chr2_46152012     ZBoe    G    A        0      0        2 
   2  chr2_46152012     ZGre    G    A        0      0        2 
   2  chr2_46152012     ZHar    G    A        0      0        2 
   2  chr2_46152012   Sample    G    A        0      0        2 
   2  chr2_46154065     AAsi    A    G        0      0        2 
   2  chr2_46154065     AKia    A    G        0      0        2 
   2  chr2_46154065     AOna    A    G        0      0        2 
   2  chr2_46154065     ASom    A    G        0      0        2 
   2  chr2_46154065     HCab    A    G        0      0        2 
   2  chr2_46154065     HPrz    A    G      0.5      1        2 
   2  chr2_46154065     ZBoe    A    G        1      2        2 
   2  chr2_46154065     ZGre    A    G        1      2        2 
   2  chr2_46154065     ZHar    A    G        1      2        2 
   2  chr2_46154065   Sample    A    G        0      0        2 
   2  chr2_46158898     AAsi    A    G        0      0        2 
   2  chr2_46158898     AKia    A    G        0      0        2 
   2  chr2_46158898     AOna    A    G        0      0        2 
   2  chr2_46158898     ASom    A    G        0      0        2 
   2  chr2_46158898     HCab    A    G        0      0        2 
   2  chr2_46158898     HPrz    A    G        0      0        2 
   2  chr2_46158898     ZBoe    A    G      0.5      1        2 
   2  chr2_46158898     ZGre    A    G        0      0        2 
   2  chr2_46158898     ZHar    A    G        0      0        2 
   2  chr2_46158898   Sample    A    G        0      0        2 
   2  chr2_46161563     AAsi    A    G        0      0        2 
   2  chr2_46161563     AKia    A    G        0      0        2 
   2  chr2_46161563     AOna    A    G        0      0        2 
   2  chr2_46161563     ASom    A    G        0      0        2 
   2  chr2_46161563     HCab    A    G        0      0        2 
   2  chr2_46161563     HPrz    A    G        0      0        2 
   2  chr2_46161563     ZBoe    A    G        0      0        2 
   2  chr2_46161563     ZGre    A    G        1      2        2 
   2  chr2_46161563     ZHar    A    G        0      0        2 
   2  chr2_46161563   Sample    A    G        0      0        2 
   2  chr2_46161691     AAsi    G    A        0      0        2 
   2  chr2_46161691     AKia    G    A        0      0        2 
   2  chr2_46161691     AOna    G    A      0.5      1        2 
   2  chr2_46161691     ASom    G    A        0      0        2 
   2  chr2_46161691     HCab    G    A        0      0        2 
   2  chr2_46161691     HPrz    G    A        0      0        2 
   2  chr2_46161691     ZBoe    G    A        0      0        2 
   2  chr2_46161691     ZGre    G    A        0      0        2 
   2  chr2_46161691     ZHar    G    A        0      0        2 
   2  chr2_46161691   Sample    G    A        0      0        2 
   2  chr2_46169126     AAsi    A    G        0      0        2 
   2  chr2_46169126     AKia    A    G        0      0        2 
   2  chr2_46169126     AOna    A    G        0      0        2 
   2  chr2_46169126     ASom    A    G        0      0        2 
   2  chr2_46169126     HCab    A    G      0.5      1        2 
   2  chr2_46169126     HPrz    A    G        0      0        2 
   2  chr2_46169126     ZBoe    A    G        0      0        2 
   2  chr2_46169126     ZGre    A    G        0      0        2 
   2  chr2_46169126     ZHar    A    G        0      0        2 
   2  chr2_46169126   Sample    A    G        0      0        2 
   2  chr2_46174296     AAsi    C    G        0      0        2 
   2  chr2_46174296     AKia    C    G        0      0        2 
   2  chr2_46174296     AOna    C    G      0.5      1        2 
   2  chr2_46174296     ASom    C    G        0      0        2 
   2  chr2_46174296     HCab    C    G        0      0        2 
   2  chr2_46174296     HPrz    C    G        0      0        2 
   2  chr2_46174296     ZBoe    C    G        0      0        2 
   2  chr2_46174296     ZGre    C    G        0      0        2 
   2  chr2_46174296     ZHar    C    G        0      0        2 
   2  chr2_46174296   Sample    C    G        0      0        2 
   2  chr2_46178890     AAsi    A    G        0      0        2 
   2  chr2_46178890     AKia    A    G        1      2        2 
   2  chr2_46178890     AOna    A    G        1      2        2 
   2  chr2_46178890     ASom    A    G        0      0        2 
   2  chr2_46178890     HCab    A    G        0      0        2 
   2  chr2_46178890     HPrz    A    G        0      0        2 
   2  chr2_46178890     ZBoe    A    G        0      0        2 
   2  chr2_46178890     ZGre    A    G        0      0        2 
   2  chr2_46178890     ZHar    A    G        0      0        2 
   2  chr2_46178890   Sample    A    G        0      0        2 
   2  chr2_46179438     AAsi    A    C        0      0        2 
   2  chr2_46179438     AKia    A    C        0      0        2 
   2  chr2_46179438     AOna    A    C      0.5      1        2 
   2  chr2_46179438     ASom    A    C        0      0        2 
   2  chr2_46179438     HCab    A    C        0      0        2 
   2  chr2_46179438     HPrz    A    C        0      0        2 
   2  chr2_46179438     ZBoe    A    C        0      0        2 
   2  chr2_46179438     ZGre    A    C        0      0        2 
   2  chr2_46179438     ZHar    A    C        0      0        2 
   2  chr2_46179438   Sample    A    C        0      0        2 
   2  chr2_46179572     AAsi    C    T        0      0        2 
   2  chr2_46179572     AKia    C    T        0      0        2 
   2  chr2_46179572     AOna    C    T        0      0        2 
   2  chr2_46179572     ASom    C    T        0      0        2 
   2  chr2_46179572     HCab    C    T        1      2        2 
   2  chr2_46179572     HPrz    C    T        1      2        2 
   2  chr2_46179572     ZBoe    C    T        0      0        2 
   2  chr2_46179572     ZGre    C    T        0      0        2 
   2  chr2_46179572     ZHar    C    T        0      0        2 
   2  chr2_46179572   Sample    C    T        0      0        2 
   2  chr2_46181056     AAsi    G    A        0      0        2 
   2  chr2_46181056     AKia    G    A        0      0        2 
   2  chr2_46181056     AOna    G    A        0      0        2 
   2  chr2_46181056     ASom    G    A        0      0        2 
   2  chr2_46181056     HCab    G    A        1      2        2 
   2  chr2_46181056     HPrz    G    A        1      2        2 
   2  chr2_46181056     ZBoe    G    A        0      0        2 
   2  chr2_46181056     ZGre    G    A        0      0        2 
   2  chr2_46181056     ZHar    G    A        0      0        2 
   2  chr2_46181056   Sample    G    A        0      0        2 
   2  chr2_46184177     AAsi    A    G        0      0        2 
   2  chr2_46184177     AKia    A    G        0      0        2 
   2  chr2_46184177     AOna    A    G        0      0        2 
   2  chr2_46184177     ASom    A    G        0      0        2 
   2  chr2_46184177     HCab    A    G        0      0        2 
   2  chr2_46184177     HPrz    A    G        0      0        2 
   2  chr2_46184177     ZBoe    A    G      0.5      1        2 
   2  chr2_46184177     ZGre    A    G        1      2        2 
   2  chr2_46184177     ZHar    A    G        0      0        2 
   2  chr2_46184177   Sample    A    G        0      0        2 
   2  chr2_46188296     AAsi    A    G        0      0        2 
   2  chr2_46188296     AKia    A    G        0      0        2 
   2  chr2_46188296     AOna    A    G      0.5      1        2 
   2  chr2_46188296     ASom    A    G        0      0        2 
   2  chr2_46188296     HCab    A    G        0      0        2 
   2  chr2_46188296     HPrz    A    G        0      0        2 
   2  chr2_46188296     ZBoe    A    G        0      0        2 
   2  chr2_46188296     ZGre    A    G        0      0        2 
   2  chr2_46188296     ZHar    A    G        0      0        2 
   2  chr2_46188296   Sample    A    G        0      0        2 
   2  chr2_46191201     AAsi    T    C        0      0        2 
   2  chr2_46191201     AKia    T    C        0      0        2 
   2  chr2_46191201     AOna    T    C        0      0        2 
   2  chr2_46191201     ASom    T    C        0      0        2 
   2  chr2_46191201     HCab    T    C        0      0        2 
   2  chr2_46191201     HPrz    T    C        0      0        2 
   2  chr2_46191201     ZBoe    T    C      0.5      1        2 
   2  chr2_46191201     ZGre    T    C        0      0        2 
   2  chr2_46191201     ZHar    T    C        0      0        2 
   2  chr2_46191201   Sample    T    C        0      0        2 
   2  chr2_46193611     AAsi    T    G        0      0        2 
   2  chr2_46193611     AKia    T    G        0      0        2 
   2  chr2_46193611     AOna    T    G      0.5      1        2 
   2  chr2_46193611     ASom    T    G        0      0        2 
   2  chr2_46193611     HCab    T    G        0      0        2 
   2  chr2_46193611     HPrz    T    G        0      0        2 
   2  chr2_46193611     ZBoe    T    G        0      0        2 
   2  chr2_46193611     ZGre    T    G        0      0        2 
   2  chr2_46193611     ZHar    T    G        0      0        2 
   2  chr2_46193611   Sample    T    G        0      0        2 
   2  chr2_46197494     AAsi    C    T        0      0        2 
   2  chr2_46197494     AKia    C    T        0      0        2 
   2  chr2_46197494     AOna    C    T        1      2        2 
   2  chr2_46197494     ASom    C    T        0      0        2 
   2  chr2_46197494     HCab    C    T        0      0        2 
   2  chr2_46197494     HPrz    C    T        0      0        2 
   2  chr2_46197494     ZBoe    C    T        0      0        2 
   2  chr2_46197494     ZGre    C    T        0      0        2 
   2  chr2_46197494     ZHar    C    T        0      0        2 
   2  chr2_46197494   Sample    C    T        0      0        2 
   2  chr2_46198545     AAsi    A    C        0      0        2 
   2  chr2_46198545     AKia    A    C        0      0        2 
   2  chr2_46198545     AOna    A    C        0      0        2 
   2  chr2_46198545     ASom    A    C        0      0        2 
   2  chr2_46198545     HCab    A    C        0      0        2 
   2  chr2_46198545     HPrz    A    C        0      0        2 
   2  chr2_46198545     ZBoe    A    C      0.5      1        2 
   2  chr2_46198545     ZGre    A    C        0      0        2 
   2  chr2_46198545     ZHar    A    C        0      0        2 
   2  chr2_46198545   Sample    A    C        0      0        2 
   2  chr2_46199541     AAsi    T    C        0      0        2 
   2  chr2_46199541     AKia    T    C        0      0        2 
   2  chr2_46199541     AOna    T    C        0      0        2 
   2  chr2_46199541     ASom    T    C        0      0        2 
   2  chr2_46199541     HCab    T    C        0      0        2 
   2  chr2_46199541     HPrz    T    C      0.5      1        2 
   2  chr2_46199541     ZBoe    T    C        0      0        2 
   2  chr2_46199541     ZGre    T    C        0      0        2 
   2  chr2_46199541     ZHar    T    C        0      0        2 
   2  chr2_46199541   Sample    T    C        0      0        2 
   2  chr2_46203476     AAsi    G    A        0      0        2 
   2  chr2_46203476     AKia    G    A        0      0        2 
   2  chr2_46203476     AOna    G    A        0      0        2 
   2  chr2_46203476     ASom    G    A        0      0        2 
   2  chr2_46203476     HCab    G    A        0      0        2 
   2  chr2_46203476     HPrz    G    A        0      0        2 
   2  chr2_46203476     ZBoe    G    A      0.5      1        2 
   2  chr2_46203476     ZGre    G    A        0      0        2 
   2  chr2_46203476     ZHar    G    A        0      0        2 
   2  chr2_46203476   Sample    G    A        0      0        2 
   2  chr2_46205038     AAsi    T    C        0      0        2 
   2  chr2_46205038     AKia    T    C        1      2        2 
   2  chr2_46205038     AOna    T    C        0      0        2 
   2  chr2_46205038     ASom    T    C        0      0        2 
   2  chr2_46205038     HCab    T    C        0      0        2 
   2  chr2_46205038     HPrz    T    C        0      0        2 
   2  chr2_46205038     ZBoe    T    C        0      0        2 
   2  chr2_46205038     ZGre    T    C        0      0        2 
   2  chr2_46205038     ZHar    T    C        0      0        2 
   2  chr2_46205038   Sample    T    C        0      0        2 
   2  chr2_46206803     AAsi    C    T        0      0        2 
   2  chr2_46206803     AKia    C    T        0      0        2 
   2  chr2_46206803     AOna    C    T        0      0        2 
   2  chr2_46206803     ASom    C    T        0      0        2 
   2  chr2_46206803     HCab    C    T        0      0        2 
   2  chr2_46206803     HPrz    C    T        0      0        2 
   2  chr2_46206803     ZBoe    C    T        0      0        2 
   2  chr2_46206803     ZGre    C    T        1      2        2 
   2  chr2_46206803     ZHar    C    T        0      0        2 
   2  chr2_46206803   Sample    C    T        0      0        2 
   2  chr2_46208371     AAsi    T    C        1      2        2 
   2  chr2_46208371     AKia    T    C        0      0        2 
   2  chr2_46208371     AOna    T    C        0      0        2 
   2  chr2_46208371     ASom    T    C        1      2        2 
   2  chr2_46208371     HCab    T    C        0      0        2 
   2  chr2_46208371     HPrz    T    C        0      0        2 
   2  chr2_46208371     ZBoe    T    C        0      0        2 
   2  chr2_46208371     ZGre    T    C        0      0        2 
   2  chr2_46208371     ZHar    T    C        0      0        2 
   2  chr2_46208371   Sample    T    C        1      2        2 
   2  chr2_46212278     AAsi    A    G        0      0        2 
   2  chr2_46212278     AKia    A    G        0      0        2 
   2  chr2_46212278     AOna    A    G        0      0        2 
   2  chr2_46212278     ASom    A    G        0      0        2 
   2  chr2_46212278     HCab    A    G        0      0        2 
   2  chr2_46212278     HPrz    A    G        0      0        2 
   2  chr2_46212278     ZBoe    A    G        1      2        2 
   2  chr2_46212278     ZGre    A    G        0      0        2 
   2  chr2_46212278     ZHar    A    G        0      0        2 
   2  chr2_46212278   Sample    A    G        0      0        2 
   2  chr2_46214560     AAsi    A    G        0      0        2 
   2  chr2_46214560     AKia    A    G        0      0        2 
   2  chr2_46214560     AOna    A    G        0      0        2 
   2  chr2_46214560     ASom    A    G        0      0        2 
   2  chr2_46214560     HCab    A    G        0      0        2 
   2  chr2_46214560     HPrz    A    G        0      0        2 
   2  chr2_46214560     ZBoe    A    G        1      2        2 
   2  chr2_46214560     ZGre    A    G        1      2        2 
   2  chr2_46214560     ZHar    A    G        1      2        2 
   2  chr2_46214560   Sample    A    G        0      0        2 
   2  chr2_46218731     AAsi    G    A        0      0        2 
   2  chr2_46218731     AKia    G    A        0      0        2 
   2  chr2_46218731     AOna    G    A        0      0        2 
   2  chr2_46218731     ASom    G    A        0      0        2 
   2  chr2_46218731     HCab    G    A        1      2        2 
   2  chr2_46218731     HPrz    G    A        1      2        2 
   2  chr2_46218731     ZBoe    G    A        0      0        2 
   2  chr2_46218731     ZGre    G    A        0      0        2 
   2  chr2_46218731     ZHar    G    A        0      0        2 
   2  chr2_46218731   Sample    G    A        0      0        2 
   2  chr2_46222978     AAsi    A    G        0      0        2 
   2  chr2_46222978     AKia    A    G        0      0        2 
   2  chr2_46222978     AOna    A    G        0      0        2 
   2  chr2_46222978     ASom    A    G        0      0        2 
   2  chr2_46222978     HCab    A    G      0.5      1        2 
   2  chr2_46222978     HPrz    A    G        0      0        2 
   2  chr2_46222978     ZBoe    A    G        0      0        2 
   2  chr2_46222978     ZGre    A    G        0      0        2 
   2  chr2_46222978     ZHar    A    G        0      0        2 
   2  chr2_46222978   Sample    A    G        0      0        2 
   2  chr2_46223025     AAsi    G    A        0      0        2 
   2  chr2_46223025     AKia    G    A        0      0        2 
   2  chr2_46223025     AOna    G    A      0.5      1        2 
   2  chr2_46223025     ASom    G    A        0      0        2 
   2  chr2_46223025     HCab    G    A        0      0        2 
   2  chr2_46223025     HPrz    G    A        0      0        2 
   2  chr2_46223025     ZBoe    G    A        0      0        2 
   2  chr2_46223025     ZGre    G    A        0      0        2 
   2  chr2_46223025     ZHar    G    A        0      0        2 
   2  chr2_46223025   Sample    G    A        0      0        2 
   2  chr2_46223237     AAsi    C    T        0      0        2 
   2  chr2_46223237     AKia    C    T        0      0        2 
   2  chr2_46223237     AOna    C    T        0      0        2 
   2  chr2_46223237     ASom    C    T        0      0        2 
   2  chr2_46223237     HCab    C    T        1      2        2 
   2  chr2_46223237     HPrz    C    T        1      2        2 
   2  chr2_46223237     ZBoe    C    T        0      0        2 
   2  chr2_46223237     ZGre    C    T        0      0        2 
   2  chr2_46223237     ZHar    C    T        0      0        2 
   2  chr2_46223237   Sample    C    T        0      0        2 
   2  chr2_46225710     AAsi    A    G        0      0        2 
   2  chr2_46225710     AKia    A    G        0      0        2 
   2  chr2_46225710     AOna    A    G        0      0        2 
   2  chr2_46225710     ASom    A    G        0      0        2 
   2  chr2_46225710     HCab    A    G        0      0        2 
   2  chr2_46225710     HPrz    A    G        0      0        2 
   2  chr2_46225710     ZBoe    A    G        0      0        2 
   2  chr2_46225710     ZGre    A    G        0      0        2 
   2  chr2_46225710     ZHar    A    G        1      2        2 
   2  chr2_46225710   Sample    A    G        0      0        2 
   2  chr2_46225721     AAsi    A    G        0      0        2 
   2  chr2_46225721     AKia    A    G        0      0        2 
   2  chr2_46225721     AOna    A    G        0      0        2 
   2  chr2_46225721     ASom    A    G        0      0        2 
   2  chr2_46225721     HCab    A    G        0      0        2 
   2  chr2_46225721     HPrz    A    G        0      0        2 
   2  chr2_46225721     ZBoe    A    G        0      0        2 
   2  chr2_46225721     ZGre    A    G        1      2        2 
   2  chr2_46225721     ZHar    A    G        0      0        2 
   2  chr2_46225721   Sample    A    G        0      0        2 
   2  chr2_46226865     AAsi    A    G        0      0        2 
   2  chr2_46226865     AKia    A    G        0      0        2 
   2  chr2_46226865     AOna    A    G      0.5      1        2 
   2  chr2_46226865     ASom    A    G        0      0        2 
   2  chr2_46226865     HCab    A    G        0      0        2 
   2  chr2_46226865     HPrz    A    G        0      0        2 
   2  chr2_46226865     ZBoe    A    G        0      0        2 
   2  chr2_46226865     ZGre    A    G        0      0        2 
   2  chr2_46226865     ZHar    A    G        0      0        2 
   2  chr2_46226865   Sample    A    G        0      0        2 
   2  chr2_46227212     AAsi    A    G        0      0        2 
   2  chr2_46227212     AKia    A    G        1      2        2 
   2  chr2_46227212     AOna    A    G        0      0        2 
   2  chr2_46227212     ASom    A    G        0      0        2 
   2  chr2_46227212     HCab    A    G        0      0        2 
   2  chr2_46227212     HPrz    A    G        0      0        2 
   2  chr2_46227212     ZBoe    A    G        0      0        2 
   2  chr2_46227212     ZGre    A    G        0      0        2 
   2  chr2_46227212     ZHar    A    G        0      0        2 
   2  chr2_46227212   Sample    A    G        0      0        2 
   2  chr2_46227714     AAsi    T    G        0      0        2 
   2  chr2_46227714     AKia    T    G        0      0        2 
   2  chr2_46227714     AOna    T    G        0      0        2 
   2  chr2_46227714     ASom    T    G      0.5      1        2 
   2  chr2_46227714     HCab    T    G        0      0        2 
   2  chr2_46227714     HPrz    T    G        0      0        2 
   2  chr2_46227714     ZBoe    T    G        0      0        2 
   2  chr2_46227714     ZGre    T    G        0      0        2 
   2  chr2_46227714     ZHar    T    G        0      0        2 
   2  chr2_46227714   Sample    T    G        0      0        2 
   2  chr2_46233319     AAsi    A    G        0      0        2 
   2  chr2_46233319     AKia    A    G        0      0        2 
   2  chr2_46233319     AOna    A    G        0      0        2 
   2  chr2_46233319     ASom    A    G        0      0        2 
   2  chr2_46233319     HCab    A    G        0      0        2 
   2  chr2_46233319     HPrz    A    G        0      0        2 
   2  chr2_46233319     ZBoe    A    G        0      0        2 
   2  chr2_46233319     ZGre    A    G        1      2        2 
   2  chr2_46233319     ZHar    A    G        1      2        2 
   2  chr2_46233319   Sample    A    G        0      0        2 
   2  chr2_46234634     AAsi    A    G        0      0        2 
   2  chr2_46234634     AKia    A    G        0      0        2 
   2  chr2_46234634     AOna    A    G        0      0        2 
   2  chr2_46234634     ASom    A    G        0      0        2 
   2  chr2_46234634     HCab    A    G      0.5      1        2 
   2  chr2_46234634     HPrz    A    G        0      0        2 
   2  chr2_46234634     ZBoe    A    G        0      0        2 
   2  chr2_46234634     ZGre    A    G        0      0        2 
   2  chr2_46234634     ZHar    A    G        0      0        2 
   2  chr2_46234634   Sample    A    G        0      0        2 
   2  chr2_46241317     AAsi    A    G        0      0        2 
   2  chr2_46241317     AKia    A    G        0      0        2 
   2  chr2_46241317     AOna    A    G      0.5      1        2 
   2  chr2_46241317     ASom    A    G        0      0        2 
   2  chr2_46241317     HCab    A    G        0      0        2 
   2  chr2_46241317     HPrz    A    G        0      0        2 
   2  chr2_46241317     ZBoe    A    G        0      0        2 
   2  chr2_46241317     ZGre    A    G        0      0        2 
   2  chr2_46241317     ZHar    A    G        0      0        2 
   2  chr2_46241317   Sample    A    G        0      0        2 
   2  chr2_46243981     AAsi    T    C        1      2        2 
   2  chr2_46243981     AKia    T    C        0      0        2 
   2  chr2_46243981     AOna    T    C        1      2        2 
   2  chr2_46243981     ASom    T    C        1      2        2 
   2  chr2_46243981     HCab    T    C        0      0        2 
   2  chr2_46243981     HPrz    T    C        0      0        2 
   2  chr2_46243981     ZBoe    T    C        0      0        2 
   2  chr2_46243981     ZGre    T    C        0      0        2 
   2  chr2_46243981     ZHar    T    C        0      0        2 
   2  chr2_46243981   Sample    T    C        1      2        2 
   2  chr2_46247306     AAsi    T    C        0      0        2 
   2  chr2_46247306     AKia    T    C        0      0        2 
   2  chr2_46247306     AOna    T    C        0      0        2 
   2  chr2_46247306     ASom    T    C        0      0        2 
   2  chr2_46247306     HCab    T    C        1      2        2 
   2  chr2_46247306     HPrz    T    C        1      2        2 
   2  chr2_46247306     ZBoe    T    C        0      0        2 
   2  chr2_46247306     ZGre    T    C        0      0        2 
   2  chr2_46247306     ZHar    T    C        0      0        2 
   2  chr2_46247306   Sample    T    C        0      0        2 
   2  chr2_46250885     AAsi    T    C        0      0        2 
   2  chr2_46250885     AKia    T    C        0      0        2 
   2  chr2_46250885     AOna    T    C        0      0        2 
   2  chr2_46250885     ASom    T    C        0      0        2 
   2  chr2_46250885     HCab    T    C        1      2        2 
   2  chr2_46250885     HPrz    T    C        1      2        2 
   2  chr2_46250885     ZBoe    T    C        0      0        2 
   2  chr2_46250885     ZGre    T    C        0      0        2 
   2  chr2_46250885     ZHar    T    C        0      0        2 
   2  chr2_46250885   Sample    T    C        0      0        2 
   2  chr2_46251287     AAsi    A    G        0      0        2 
   2  chr2_46251287     AKia    A    G        0      0        2 
   2  chr2_46251287     AOna    A    G        0      0        2 
   2  chr2_46251287     ASom    A    G      0.5      1        2 
   2  chr2_46251287     HCab    A    G        0      0        2 
   2  chr2_46251287     HPrz    A    G        0      0        2 
   2  chr2_46251287     ZBoe    A    G        0      0        2 
   2  chr2_46251287     ZGre    A    G        0      0        2 
   2  chr2_46251287     ZHar    A    G        0      0        2 
   2  chr2_46251287   Sample    A    G        0      0        2 
   2  chr2_46253079     AAsi    A    C        0      0        2 
   2  chr2_46253079     AKia    A    C        0      0        2 
   2  chr2_46253079     AOna    A    C        0      0        2 
   2  chr2_46253079     ASom    A    C        0      0        2 
   2  chr2_46253079     HCab    A    C        1      2        2 
   2  chr2_46253079     HPrz    A    C        1      2        2 
   2  chr2_46253079     ZBoe    A    C        0      0        2 
   2  chr2_46253079     ZGre    A    C        0      0        2 
   2  chr2_46253079     ZHar    A    C        0      0        2 
   2  chr2_46253079   Sample    A    C        0      0        2 
   2  chr2_46253464     AAsi    C    T        0      0        2 
   2  chr2_46253464     AKia    C    T        0      0        2 
   2  chr2_46253464     AOna    C    T        0      0        2 
   2  chr2_46253464     ASom    C    T        0      0        2 
   2  chr2_46253464     HCab    C    T        1      2        2 
   2  chr2_46253464     HPrz    C    T        1      2        2 
   2  chr2_46253464     ZBoe    C    T        0      0        2 
   2  chr2_46253464     ZGre    C    T        0      0        2 
   2  chr2_46253464     ZHar    C    T        0      0        2 
   2  chr2_46253464   Sample    C    T        0      0        2 
   2  chr2_46258208     AAsi    C    T        0      0        2 
   2  chr2_46258208     AKia    C    T        0      0        2 
   2  chr2_46258208     AOna    C    T        0      0        2 
   2  chr2_46258208     ASom    C    T        0      0        2 
   2  chr2_46258208     HCab    C    T        0      0        2 
   2  chr2_46258208     HPrz    C    T        0      0        2 
   2  chr2_46258208     ZBoe    C    T      0.5      1        2 
   2  chr2_46258208     ZGre    C    T        0      0        2 
   2  chr2_46258208     ZHar    C    T        0      0        2 
   2  chr2_46258208   Sample    C    T        0      0        2 
   2  chr2_46258522     AAsi    G    C        0      0        2 
   2  chr2_46258522     AKia    G    C        0      0        2 
   2  chr2_46258522     AOna    G    C        0      0        2 
   2  chr2_46258522     ASom    G    C        0      0        2 
   2  chr2_46258522     HCab    G    C        1      2        2 
   2  chr2_46258522     HPrz    G    C        1      2        2 
   2  chr2_46258522     ZBoe    G    C        0      0        2 
   2  chr2_46258522     ZGre    G    C        0      0        2 
   2  chr2_46258522     ZHar    G    C        0      0        2 
   2  chr2_46258522   Sample    G    C        0      0        2 
   2  chr2_46277308     AAsi    C    T        0      0        2 
   2  chr2_46277308     AKia    C    T        0      0        2 
   2  chr2_46277308     AOna    C    T        0      0        2 
   2  chr2_46277308     ASom    C    T        0      0        2 
   2  chr2_46277308     HCab    C    T        1      2        2 
   2  chr2_46277308     HPrz    C    T        1      2        2 
   2  chr2_46277308     ZBoe    C    T        0      0        2 
   2  chr2_46277308     ZGre    C    T        0      0        2 
   2  chr2_46277308     ZHar    C    T        0      0        2 
   2  chr2_46277308   Sample    C    T        0      0        2 
   2  chr2_46287338     AAsi    T    G        0      0        2 
   2  chr2_46287338     AKia    T    G        0      0        2 
   2  chr2_46287338     AOna    T    G        0      0        2 
   2  chr2_46287338     ASom    T    G        0      0        2 
   2  chr2_46287338     HCab    T    G        0      0        2 
   2  chr2_46287338     HPrz    T    G        0      0        2 
   2  chr2_46287338     ZBoe    T    G        0      0        2 
   2  chr2_46287338     ZGre    T    G        0      0        2 
   2  chr2_46287338     ZHar    T    G        1      2        2 
   2  chr2_46287338   Sample    T    G        0      0        2 
   2  chr2_46289587     AAsi    G    T        0      0        2 
   2  chr2_46289587     AKia    G    T        0      0        2 
   2  chr2_46289587     AOna    G    T        0      0        2 
   2  chr2_46289587     ASom    G    T        0      0        2 
   2  chr2_46289587     HCab    G    T        0      0        2 
   2  chr2_46289587     HPrz    G    T        0      0        2 
   2  chr2_46289587     ZBoe    G    T        0      0        2 
   2  chr2_46289587     ZGre    G    T        0      0        2 
   2  chr2_46289587     ZHar    G    T        1      2        2 
   2  chr2_46289587   Sample    G    T        0      0        2 
   2  chr2_46289853     AAsi    C    A        0      0        2 
   2  chr2_46289853     AKia    C    A        0      0        2 
   2  chr2_46289853     AOna    C    A        0      0        2 
   2  chr2_46289853     ASom    C    A        0      0        2 
   2  chr2_46289853     HCab    C    A      0.5      1        2 
   2  chr2_46289853     HPrz    C    A        0      0        2 
   2  chr2_46289853     ZBoe    C    A        0      0        2 
   2  chr2_46289853     ZGre    C    A        0      0        2 
   2  chr2_46289853     ZHar    C    A        0      0        2 
   2  chr2_46289853   Sample    C    A        0      0        2 
   2  chr2_46290674     AAsi    G    A        0      0        2 
   2  chr2_46290674     AKia    G    A        0      0        2 
   2  chr2_46290674     AOna    G    A        0      0        2 
   2  chr2_46290674     ASom    G    A        0      0        2 
   2  chr2_46290674     HCab    G    A        0      0        2 
   2  chr2_46290674     HPrz    G    A        0      0        2 
   2  chr2_46290674     ZBoe    G    A        0      0        2 
   2  chr2_46290674     ZGre    G    A        0      0        2 
   2  chr2_46290674     ZHar    G    A        1      2        2 
   2  chr2_46290674   Sample    G    A        0      0        2 
   2  chr2_46290838     AAsi    T    C        0      0        2 
   2  chr2_46290838     AKia    T    C        0      0        2 
   2  chr2_46290838     AOna    T    C        0      0        2 
   2  chr2_46290838     ASom    T    C        0      0        2 
   2  chr2_46290838     HCab    T    C        1      2        2 
   2  chr2_46290838     HPrz    T    C        1      2        2 
   2  chr2_46290838     ZBoe    T    C        0      0        2 
   2  chr2_46290838     ZGre    T    C        0      0        2 
   2  chr2_46290838     ZHar    T    C        0      0        2 
   2  chr2_46290838   Sample    T    C        0      0        2 
   2  chr2_46297974     AAsi    A    G        0      0        2 
   2  chr2_46297974     AKia    A    G        0      0        2 
   2  chr2_46297974     AOna    A    G        0      0        2 
   2  chr2_46297974     ASom    A    G        0      0        2 
   2  chr2_46297974     HCab    A    G        1      2        2 
   2  chr2_46297974     HPrz    A    G        1      2        2 
   2  chr2_46297974     ZBoe    A    G        0      0        2 
   2  chr2_46297974     ZGre    A    G        0      0        2 
   2  chr2_46297974     ZHar    A    G        0      0        2 
   2  chr2_46297974   Sample    A    G        0      0        2 
   2  chr2_46303656     AAsi    A    G        0      0        2 
   2  chr2_46303656     AKia    A    G        0      0        2 
   2  chr2_46303656     AOna    A    G        0      0        2 
   2  chr2_46303656     ASom    A    G        0      0        2 
   2  chr2_46303656     HCab    A    G        1      2        2 
   2  chr2_46303656     HPrz    A    G        1      2        2 
   2  chr2_46303656     ZBoe    A    G        0      0        2 
   2  chr2_46303656     ZGre    A    G        0      0        2 
   2  chr2_46303656     ZHar    A    G        0      0        2 
   2  chr2_46303656   Sample    A    G        0      0        2 
   2  chr2_46304354     AAsi    T    C        0      0        2 
   2  chr2_46304354     AKia    T    C        0      0        2 
   2  chr2_46304354     AOna    T    C        0      0        2 
   2  chr2_46304354     ASom    T    C        0      0        2 
   2  chr2_46304354     HCab    T    C        0      0        2 
   2  chr2_46304354     HPrz    T    C        0      0        2 
   2  chr2_46304354     ZBoe    T    C        0      0        2 
   2  chr2_46304354     ZGre    T    C        0      0        2 
   2  chr2_46304354     ZHar    T    C        1      2        2 
   2  chr2_46304354   Sample    T    C        0      0        2 
   2  chr2_46306874     AAsi    G    A        0      0        2 
   2  chr2_46306874     AKia    G    A        0      0        2 
   2  chr2_46306874     AOna    G    A      0.5      1        2 
   2  chr2_46306874     ASom    G    A        0      0        2 
   2  chr2_46306874     HCab    G    A        0      0        2 
   2  chr2_46306874     HPrz    G    A        0      0        2 
   2  chr2_46306874     ZBoe    G    A        0      0        2 
   2  chr2_46306874     ZGre    G    A        0      0        2 
   2  chr2_46306874     ZHar    G    A        0      0        2 
   2  chr2_46306874   Sample    G    A        0      0        2 
   2  chr2_46311090     AAsi    C    A        0      0        2 
   2  chr2_46311090     AKia    C    A        0      0        2 
   2  chr2_46311090     AOna    C    A      0.5      1        2 
   2  chr2_46311090     ASom    C    A        0      0        2 
   2  chr2_46311090     HCab    C    A        0      0        2 
   2  chr2_46311090     HPrz    C    A        0      0        2 
   2  chr2_46311090     ZBoe    C    A        0      0        2 
   2  chr2_46311090     ZGre    C    A        0      0        2 
   2  chr2_46311090     ZHar    C    A        0      0        2 
   2  chr2_46311090   Sample    C    A        0      0        2 
   2  chr2_46314516     AAsi    T    C        0      0        2 
   2  chr2_46314516     AKia    T    C        0      0        2 
   2  chr2_46314516     AOna    T    C        0      0        2 
   2  chr2_46314516     ASom    T    C        0      0        2 
   2  chr2_46314516     HCab    T    C        1      2        2 
   2  chr2_46314516     HPrz    T    C        1      2        2 
   2  chr2_46314516     ZBoe    T    C        0      0        2 
   2  chr2_46314516     ZGre    T    C        0      0        2 
   2  chr2_46314516     ZHar    T    C        0      0        2 
   2  chr2_46314516   Sample    T    C        0      0        2 
   2  chr2_46319715     AAsi    G    A        0      0        2 
   2  chr2_46319715     AKia    G    A        0      0        2 
   2  chr2_46319715     AOna    G    A        0      0        2 
   2  chr2_46319715     ASom    G    A        0      0        2 
   2  chr2_46319715     HCab    G    A        1      2        2 
   2  chr2_46319715     HPrz    G    A        1      2        2 
   2  chr2_46319715     ZBoe    G    A        0      0        2 
   2  chr2_46319715     ZGre    G    A        0      0        2 
   2  chr2_46319715     ZHar    G    A        0      0        2 
   2  chr2_46319715   Sample    G    A        0      0        2 
   2  chr2_46321169     AAsi    G    T        0      0        2 
   2  chr2_46321169     AKia    G    T        0      0        2 
   2  chr2_46321169     AOna    G    T        0      0        2 
   2  chr2_46321169     ASom    G    T        0      0        2 
   2  chr2_46321169     HCab    G    T      0.5      1        2 
   2  chr2_46321169     HPrz    G    T        0      0        2 
   2  chr2_46321169     ZBoe    G    T        0      0        2 
   2  chr2_46321169     ZGre    G    T        0      0        2 
   2  chr2_46321169     ZHar    G    T        0      0        2 
   2  chr2_46321169   Sample    G    T        0      0        2 
   2  chr2_46325723     AAsi    C    T        0      0        2 
   2  chr2_46325723     AKia    C    T        0      0        2 
   2  chr2_46325723     AOna    C    T        0      0        2 
   2  chr2_46325723     ASom    C    T        0      0        2 
   2  chr2_46325723     HCab    C    T        0      0        2 
   2  chr2_46325723     HPrz    C    T        0      0        2 
   2  chr2_46325723     ZBoe    C    T        0      0        2 
   2  chr2_46325723     ZGre    C    T        1      2        2 
   2  chr2_46325723     ZHar    C    T        0      0        2 
   2  chr2_46325723   Sample    C    T        0      0        2 
   2  chr2_46331468     AAsi    A    G        0      0        2 
   2  chr2_46331468     AKia    A    G        0      0        2 
   2  chr2_46331468     AOna    A    G        0      0        2 
   2  chr2_46331468     ASom    A    G        0      0        2 
   2  chr2_46331468     HCab    A    G        1      2        2 
   2  chr2_46331468     HPrz    A    G        1      2        2 
   2  chr2_46331468     ZBoe    A    G        0      0        2 
   2  chr2_46331468     ZGre    A    G        0      0        2 
   2  chr2_46331468     ZHar    A    G        0      0        2 
   2  chr2_46331468   Sample    A    G        0      0        2 
   2  chr2_46333269     AAsi    A    G        0      0        2 
   2  chr2_46333269     AKia    A    G        0      0        2 
   2  chr2_46333269     AOna    A    G        0      0        2 
   2  chr2_46333269     ASom    A    G        0      0        2 
   2  chr2_46333269     HCab    A    G        0      0        2 
   2  chr2_46333269     HPrz    A    G        0      0        2 
   2  chr2_46333269     ZBoe    A    G        0      0        2 
   2  chr2_46333269     ZGre    A    G        0      0        2 
   2  chr2_46333269     ZHar    A    G        1      2        2 
   2  chr2_46333269   Sample    A    G        0      0        2 
   2  chr2_46348345     AAsi    A    G        0      0        2 
   2  chr2_46348345     AKia    A    G        1      2        2 
   2  chr2_46348345     AOna    A    G        1      2        2 
   2  chr2_46348345     ASom    A    G        0      0        2 
   2  chr2_46348345     HCab    A    G        0      0        2 
   2  chr2_46348345     HPrz    A    G        0      0        2 
   2  chr2_46348345     ZBoe    A    G        0      0        2 
   2  chr2_46348345     ZGre    A    G        0      0        2 
   2  chr2_46348345     ZHar    A    G        0      0        2 
   2  chr2_46348345   Sample    A    G        0      0        2 
   2  chr2_46353711     AAsi    T    C        0      0        2 
   2  chr2_46353711     AKia    T    C        0      0        2 
   2  chr2_46353711     AOna    T    C        0      0        2 
   2  chr2_46353711     ASom    T    C        0      0        2 
   2  chr2_46353711     HCab    T    C        0      0        2 
   2  chr2_46353711     HPrz    T    C        0      0        2 
   2  chr2_46353711     ZBoe    T    C        0      0        2 
   2  chr2_46353711     ZGre    T    C        1      2        2 
   2  chr2_46353711     ZHar    T    C        0      0        2 
   2  chr2_46353711   Sample    T    C        0      0        2 
   2  chr2_46357677     AAsi    C    G        0      0        2 
   2  chr2_46357677     AKia    C    G        0      0        2 
   2  chr2_46357677     AOna    C    G        0      0        2 
   2  chr2_46357677     ASom    C    G        0      0        2 
   2  chr2_46357677     HCab    C    G        1      2        2 
   2  chr2_46357677     HPrz    C    G        1      2        2 
   2  chr2_46357677     ZBoe    C    G        0      0        2 
   2  chr2_46357677     ZGre    C    G        0      0        2 
   2  chr2_46357677     ZHar    C    G        0      0        2 
   2  chr2_46357677   Sample    C    G        0      0        2 
   2  chr2_46358277     AAsi    G    C        0      0        2 
   2  chr2_46358277     AKia    G    C      0.5      1        2 
   2  chr2_46358277     AOna    G    C      0.5      1        2 
   2  chr2_46358277     ASom    G    C        0      0        2 
   2  chr2_46358277     HCab    G    C        0      0        2 
   2  chr2_46358277     HPrz    G    C        0      0        2 
   2  chr2_46358277     ZBoe    G    C        0      0        2 
   2  chr2_46358277     ZGre    G    C        0      0        2 
   2  chr2_46358277     ZHar    G    C        0      0        2 
   2  chr2_46358277   Sample    G    C        0      0        2 
   2  chr2_46360195     AAsi    A    G        0      0        2 
   2  chr2_46360195     AKia    A    G        0      0        2 
   2  chr2_46360195     AOna    A    G        0      0        2 
   2  chr2_46360195     ASom    A    G        0      0        2 
   2  chr2_46360195     HCab    A    G      0.5      1        2 
   2  chr2_46360195     HPrz    A    G        0      0        2 
   2  chr2_46360195     ZBoe    A    G        0      0        2 
   2  chr2_46360195     ZGre    A    G        0      0        2 
   2  chr2_46360195     ZHar    A    G        0      0        2 
   2  chr2_46360195   Sample    A    G        0      0        2 
   2  chr2_46361238     AAsi    C    A        0      0        2 
   2  chr2_46361238     AKia    C    A        0      0        2 
   2  chr2_46361238     AOna    C    A        0      0        2 
   2  chr2_46361238     ASom    C    A        0      0        2 
   2  chr2_46361238     HCab    C    A        0      0        2 
   2  chr2_46361238     HPrz    C    A      0.5      1        2 
   2  chr2_46361238     ZBoe    C    A        0      0        2 
   2  chr2_46361238     ZGre    C    A        0      0        2 
   2  chr2_46361238     ZHar    C    A        0      0        2 
   2  chr2_46361238   Sample    C    A        0      0        2 
   2  chr2_46362164     AAsi    A    G        1      2        2 
   2  chr2_46362164     AKia    A    G        0      0        2 
   2  chr2_46362164     AOna    A    G        0      0        2 
   2  chr2_46362164     ASom    A    G        1      2        2 
   2  chr2_46362164     HCab    A    G        0      0        2 
   2  chr2_46362164     HPrz    A    G        0      0        2 
   2  chr2_46362164     ZBoe    A    G        0      0        2 
   2  chr2_46362164     ZGre    A    G        0      0        2 
   2  chr2_46362164     ZHar    A    G        0      0        2 
   2  chr2_46362164   Sample    A    G        1      2        2 
   2  chr2_46365270     AAsi    T    C        0      0        2 
   2  chr2_46365270     AKia    T    C        0      0        2 
   2  chr2_46365270     AOna    T    C        0      0        2 
   2  chr2_46365270     ASom    T    C        0      0        2 
   2  chr2_46365270     HCab    T    C        0      0        2 
   2  chr2_46365270     HPrz    T    C      0.5      1        2 
   2  chr2_46365270     ZBoe    T    C        0      0        2 
   2  chr2_46365270     ZGre    T    C        0      0        2 
   2  chr2_46365270     ZHar    T    C        0      0        2 
   2  chr2_46365270   Sample    T    C        0      0        2 
   2  chr2_46373154     AAsi    A    T        0      0        2 
   2  chr2_46373154     AKia    A    T        0      0        2 
   2  chr2_46373154     AOna    A    T        0      0        2 
   2  chr2_46373154     ASom    A    T        0      0        2 
   2  chr2_46373154     HCab    A    T        1      2        2 
   2  chr2_46373154     HPrz    A    T        1      2        2 
   2  chr2_46373154     ZBoe    A    T        0      0        2 
   2  chr2_46373154     ZGre    A    T        0      0        2 
   2  chr2_46373154     ZHar    A    T        0      0        2 
   2  chr2_46373154   Sample    A    T        0      0        2 
   2  chr2_46375698     AAsi    C    A        0      0        2 
   2  chr2_46375698     AKia    C    A        0      0        2 
   2  chr2_46375698     AOna    C    A        0      0        2 
   2  chr2_46375698     ASom    C    A      0.5      1        2 
   2  chr2_46375698     HCab    C    A        0      0        2 
   2  chr2_46375698     HPrz    C    A        0      0        2 
   2  chr2_46375698     ZBoe    C    A        0      0        2 
   2  chr2_46375698     ZGre    C    A        0      0        2 
   2  chr2_46375698     ZHar    C    A        0      0        2 
   2  chr2_46375698   Sample    C    A        0      0        2 
   2  chr2_46376131     AAsi    G    T        0      0        2 
   2  chr2_46376131     AKia    G    T        0      0        2 
   2  chr2_46376131     AOna    G    T        0      0        2 
   2  chr2_46376131     ASom    G    T        0      0        2 
   2  chr2_46376131     HCab    G    T        1      2        2 
   2  chr2_46376131     HPrz    G    T        1      2        2 
   2  chr2_46376131     ZBoe    G    T        0      0        2 
   2  chr2_46376131     ZGre    G    T        0      0        2 
   2  chr2_46376131     ZHar    G    T        0      0        2 
   2  chr2_46376131   Sample    G    T        0      0        2 
   2  chr2_46376648     AAsi    A    G        0      0        2 
   2  chr2_46376648     AKia    A    G        1      2        2 
   2  chr2_46376648     AOna    A    G        1      2        2 
   2  chr2_46376648     ASom    A    G        0      0        2 
   2  chr2_46376648     HCab    A    G        0      0        2 
   2  chr2_46376648     HPrz    A    G        0      0        2 
   2  chr2_46376648     ZBoe    A    G        0      0        2 
   2  chr2_46376648     ZGre    A    G        0      0        2 
   2  chr2_46376648     ZHar    A    G        0      0        2 
   2  chr2_46376648   Sample    A    G        0      0        2 
   2  chr2_46381098     AAsi    A    G        0      0        2 
   2  chr2_46381098     AKia    A    G        0      0        2 
   2  chr2_46381098     AOna    A    G        0      0        2 
   2  chr2_46381098     ASom    A    G        0      0        2 
   2  chr2_46381098     HCab    A    G        0      0        2 
   2  chr2_46381098     HPrz    A    G        0      0        2 
   2  chr2_46381098     ZBoe    A    G        0      0        2 
   2  chr2_46381098     ZGre    A    G        1      2        2 
   2  chr2_46381098     ZHar    A    G        0      0        2 
   2  chr2_46381098   Sample    A    G        0      0        2 
   2  chr2_46385347     AAsi    T    C        0      0        2 
   2  chr2_46385347     AKia    T    C        1      2        2 
   2  chr2_46385347     AOna    T    C        1      2        2 
   2  chr2_46385347     ASom    T    C        0      0        2 
   2  chr2_46385347     HCab    T    C        0      0        2 
   2  chr2_46385347     HPrz    T    C        0      0        2 
   2  chr2_46385347     ZBoe    T    C        0      0        2 
   2  chr2_46385347     ZGre    T    C        0      0        2 
   2  chr2_46385347     ZHar    T    C        0      0        2 
   2  chr2_46385347   Sample    T    C        0      0        2 
   2  chr2_46386200     AAsi    C    G      0.5      1        2 
   2  chr2_46386200     AKia    C    G        0      0        2 
   2  chr2_46386200     AOna    C    G        0      0        2 
   2  chr2_46386200     ASom    C    G        0      0        2 
   2  chr2_46386200     HCab    C    G        0      0        2 
   2  chr2_46386200     HPrz    C    G        0      0        2 
   2  chr2_46386200     ZBoe    C    G        0      0        2 
   2  chr2_46386200     ZGre    C    G        0      0        2 
   2  chr2_46386200     ZHar    C    G        0      0        2 
   2  chr2_46386200   Sample    C    G        0      0        2 
   2  chr2_46393476     AAsi    C    T        0      0        2 
   2  chr2_46393476     AKia    C    T        0      0        2 
   2  chr2_46393476     AOna    C    T        0      0        2 
   2  chr2_46393476     ASom    C    T        0      0        2 
   2  chr2_46393476     HCab    C    T        1      2        2 
   2  chr2_46393476     HPrz    C    T        1      2        2 
   2  chr2_46393476     ZBoe    C    T        0      0        2 
   2  chr2_46393476     ZGre    C    T        0      0        2 
   2  chr2_46393476     ZHar    C    T        0      0        2 
   2  chr2_46393476   Sample    C    T        0      0        2 
   2  chr2_46394689     AAsi    G    A        0      0        2 
   2  chr2_46394689     AKia    G    A        0      0        2 
   2  chr2_46394689     AOna    G    A        0      0        2 
   2  chr2_46394689     ASom    G    A        0      0        2 
   2  chr2_46394689     HCab    G    A        1      2        2 
   2  chr2_46394689     HPrz    G    A        1      2        2 
   2  chr2_46394689     ZBoe    G    A        0      0        2 
   2  chr2_46394689     ZGre    G    A        0      0        2 
   2  chr2_46394689     ZHar    G    A        0      0        2 
   2  chr2_46394689   Sample    G    A        0      0        2 
   2  chr2_46398076     AAsi    G    A        0      0        2 
   2  chr2_46398076     AKia    G    A        0      0        2 
   2  chr2_46398076     AOna    G    A        0      0        2 
   2  chr2_46398076     ASom    G    A        0      0        2 
   2  chr2_46398076     HCab    G    A        1      2        2 
   2  chr2_46398076     HPrz    G    A        1      2        2 
   2  chr2_46398076     ZBoe    G    A        0      0        2 
   2  chr2_46398076     ZGre    G    A        0      0        2 
   2  chr2_46398076     ZHar    G    A        0      0        2 
   2  chr2_46398076   Sample    G    A        0      0        2 
   2  chr2_46415161     AAsi    T    C        0      0        2 
   2  chr2_46415161     AKia    T    C        0      0        2 
   2  chr2_46415161     AOna    T    C        0      0        2 
   2  chr2_46415161     ASom    T    C        0      0        2 
   2  chr2_46415161     HCab    T    C        1      2        2 
   2  chr2_46415161     HPrz    T    C        1      2        2 
   2  chr2_46415161     ZBoe    T    C        0      0        2 
   2  chr2_46415161     ZGre    T    C        0      0        2 
   2  chr2_46415161     ZHar    T    C        0      0        2 
   2  chr2_46415161   Sample    T    C        0      0        2 
   2  chr2_46418170     AAsi    A    G        0      0        2 
   2  chr2_46418170     AKia    A    G        0      0        2 
   2  chr2_46418170     AOna    A    G        0      0        2 
   2  chr2_46418170     ASom    A    G        0      0        2 
   2  chr2_46418170     HCab    A    G        0      0        2 
   2  chr2_46418170     HPrz    A    G        0      0        2 
   2  chr2_46418170     ZBoe    A    G        1      2        2 
   2  chr2_46418170     ZGre    A    G        0      0        2 
   2  chr2_46418170     ZHar    A    G        0      0        2 
   2  chr2_46418170   Sample    A    G        0      0        2 
   2  chr2_46423485     AAsi    C    G        0      0        2 
   2  chr2_46423485     AKia    C    G        0      0        2 
   2  chr2_46423485     AOna    C    G        0      0        2 
   2  chr2_46423485     ASom    C    G        0      0        2 
   2  chr2_46423485     HCab    C    G        0      0        2 
   2  chr2_46423485     HPrz    C    G        0      0        2 
   2  chr2_46423485     ZBoe    C    G        0      0        2 
   2  chr2_46423485     ZGre    C    G        0      0        2 
   2  chr2_46423485     ZHar    C    G        1      2        2 
   2  chr2_46423485   Sample    C    G        0      0        2 
   2  chr2_46424222     AAsi    A    G        0      0        2 
   2  chr2_46424222     AKia    A    G        0      0        2 
   2  chr2_46424222     AOna    A    G        0      0        2 
   2  chr2_46424222     ASom    A    G        0      0        2 
   2  chr2_46424222     HCab    A    G        0      0        2 
   2  chr2_46424222     HPrz    A    G        0      0        2 
   2  chr2_46424222     ZBoe    A    G        1      2        2 
   2  chr2_46424222     ZGre    A    G        0      0        2 
   2  chr2_46424222     ZHar    A    G        0      0        2 
   2  chr2_46424222   Sample    A    G        0      0        2 
   2  chr2_46428988     AAsi    A    G        0      0        2 
   2  chr2_46428988     AKia    A    G        0      0        2 
   2  chr2_46428988     AOna    A    G        0      0        2 
   2  chr2_46428988     ASom    A    G        0      0        2 
   2  chr2_46428988     HCab    A    G        0      0        2 
   2  chr2_46428988     HPrz    A    G        0      0        2 
   2  chr2_46428988     ZBoe    A    G      0.5      1        2 
   2  chr2_46428988     ZGre    A    G        0      0        2 
   2  chr2_46428988     ZHar    A    G        0      0        2 
   2  chr2_46428988   Sample    A    G        0      0        2 
   2  chr2_46429745     AAsi    A    G        0      0        2 
   2  chr2_46429745     AKia    A    G        0      0        2 
   2  chr2_46429745     AOna    A    G      0.5      1        2 
   2  chr2_46429745     ASom    A    G        0      0        2 
   2  chr2_46429745     HCab    A    G        0      0        2 
   2  chr2_46429745     HPrz    A    G        0      0        2 
   2  chr2_46429745     ZBoe    A    G        0      0        2 
   2  chr2_46429745     ZGre    A    G        1      2        2 
   2  chr2_46429745     ZHar    A    G        0      0        2 
   2  chr2_46429745   Sample    A    G        0      0        2 
   2  chr2_46438281     AAsi    A    G        0      0        2 
   2  chr2_46438281     AKia    A    G        0      0        2 
   2  chr2_46438281     AOna    A    G        0      0        2 
   2  chr2_46438281     ASom    A    G        0      0        2 
   2  chr2_46438281     HCab    A    G        1      2        2 
   2  chr2_46438281     HPrz    A    G        1      2        2 
   2  chr2_46438281     ZBoe    A    G        0      0        2 
   2  chr2_46438281     ZGre    A    G        0      0        2 
   2  chr2_46438281     ZHar    A    G        0      0        2 
   2  chr2_46438281   Sample    A    G        0      0        2 
   2  chr2_46438650     AAsi    A    G        0      0        2 
   2  chr2_46438650     AKia    A    G        0      0        2 
   2  chr2_46438650     AOna    A    G        0      0        2 
   2  chr2_46438650     ASom    A    G        0      0        2 
   2  chr2_46438650     HCab    A    G        0      0        2 
   2  chr2_46438650     HPrz    A    G        0      0        2 
   2  chr2_46438650     ZBoe    A    G        0      0        2 
   2  chr2_46438650     ZGre    A    G        0      0        2 
   2  chr2_46438650     ZHar    A    G        1      2        2 
   2  chr2_46438650   Sample    A    G        0      0        2 
   2  chr2_46442970     AAsi    A    G      0.5      1        2 
   2  chr2_46442970     AKia    A    G        0      0        2 
   2  chr2_46442970     AOna    A    G        0      0        2 
   2  chr2_46442970     ASom    A    G        0      0        2 
   2  chr2_46442970     HCab    A    G        0      0        2 
   2  chr2_46442970     HPrz    A    G        0      0        2 
   2  chr2_46442970     ZBoe    A    G        0      0        2 
   2  chr2_46442970     ZGre    A    G        0      0        2 
   2  chr2_46442970     ZHar    A    G        0      0        2 
   2  chr2_46442970   Sample    A    G        0      0        2 
   2  chr2_46453835     AAsi    T    C      0.5      1        2 
   2  chr2_46453835     AKia    T    C        0      0        2 
   2  chr2_46453835     AOna    T    C        0      0        2 
   2  chr2_46453835     ASom    T    C        0      0        2 
   2  chr2_46453835     HCab    T    C        0      0        2 
   2  chr2_46453835     HPrz    T    C        0      0        2 
   2  chr2_46453835     ZBoe    T    C        0      0        2 
   2  chr2_46453835     ZGre    T    C        0      0        2 
   2  chr2_46453835     ZHar    T    C        0      0        2 
   2  chr2_46453835   Sample    T    C        0      0        2 
   2  chr2_46457393     AAsi    T    C        0      0        2 
   2  chr2_46457393     AKia    T    C        0      0        2 
   2  chr2_46457393     AOna    T    C        0      0        2 
   2  chr2_46457393     ASom    T    C      0.5      1        2 
   2  chr2_46457393     HCab    T    C        0      0        2 
   2  chr2_46457393     HPrz    T    C        0      0        2 
   2  chr2_46457393     ZBoe    T    C        0      0        2 
   2  chr2_46457393     ZGre    T    C        0      0        2 
   2  chr2_46457393     ZHar    T    C        0      0        2 
   2  chr2_46457393   Sample    T    C        1      2        2 
   2  chr2_46462893     AAsi    A    G        0      0        2 
   2  chr2_46462893     AKia    A    G        0      0        2 
   2  chr2_46462893     AOna    A    G        0      0        2 
   2  chr2_46462893     ASom    A    G        0      0        2 
   2  chr2_46462893     HCab    A    G        1      2        2 
   2  chr2_46462893     HPrz    A    G        1      2        2 
   2  chr2_46462893     ZBoe    A    G        0      0        2 
   2  chr2_46462893     ZGre    A    G        0      0        2 
   2  chr2_46462893     ZHar    A    G        0      0        2 
   2  chr2_46462893   Sample    A    G        0      0        2 
   2  chr2_46465527     AAsi    T    C        0      0        2 
   2  chr2_46465527     AKia    T    C        1      2        2 
   2  chr2_46465527     AOna    T    C        0      0        2 
   2  chr2_46465527     ASom    T    C        0      0        2 
   2  chr2_46465527     HCab    T    C        0      0        2 
   2  chr2_46465527     HPrz    T    C        0      0        2 
   2  chr2_46465527     ZBoe    T    C        0      0        2 
   2  chr2_46465527     ZGre    T    C        0      0        2 
   2  chr2_46465527     ZHar    T    C        0      0        2 
   2  chr2_46465527   Sample    T    C        0      0        2 
   2  chr2_46475515     AAsi    C    T      0.5      1        2 
   2  chr2_46475515     AKia    C    T        0      0        2 
   2  chr2_46475515     AOna    C    T        0      0        2 
   2  chr2_46475515     ASom    C    T      0.5      1        2 
   2  chr2_46475515     HCab    C    T        0      0        2 
   2  chr2_46475515     HPrz    C    T        0      0        2 
   2  chr2_46475515     ZBoe    C    T        0      0        2 
   2  chr2_46475515     ZGre    C    T        0      0        2 
   2  chr2_46475515     ZHar    C    T        0      0        2 
   2  chr2_46475515   Sample    C    T        0      0        2 
   2  chr2_46478358     AAsi    A    G        0      0        2 
   2  chr2_46478358     AKia    A    G        0      0        2 
   2  chr2_46478358     AOna    A    G      0.5      1        2 
   2  chr2_46478358     ASom    A    G        0      0        2 
   2  chr2_46478358     HCab    A    G        0      0        2 
   2  chr2_46478358     HPrz    A    G        0      0        2 
   2  chr2_46478358     ZBoe    A    G        0      0        2 
   2  chr2_46478358     ZGre    A    G        0      0        2 
   2  chr2_46478358     ZHar    A    G        0      0        2 
   2  chr2_46478358   Sample    A    G        0      0        2 
   2  chr2_46484429     AAsi    A    G        0      0        2 
   2  chr2_46484429     AKia    A    G        0      0        2 
   2  chr2_46484429     AOna    A    G        0      0        2 
   2  chr2_46484429     ASom    A    G        0      0        2 
   2  chr2_46484429     HCab    A    G        0      0        2 
   2  chr2_46484429     HPrz    A    G        0      0        2 
   2  chr2_46484429     ZBoe    A    G        0      0        2 
   2  chr2_46484429     ZGre    A    G        0      0        2 
   2  chr2_46484429     ZHar    A    G        1      2        2 
   2  chr2_46484429   Sample    A    G        0      0        2 
   2  chr2_46484852     AAsi    G    C        0      0        2 
   2  chr2_46484852     AKia    G    C        0      0        2 
   2  chr2_46484852     AOna    G    C        0      0        2 
   2  chr2_46484852     ASom    G    C        0      0        2 
   2  chr2_46484852     HCab    G    C        0      0        2 
   2  chr2_46484852     HPrz    G    C        0      0        2 
   2  chr2_46484852     ZBoe    G    C        1      2        2 
   2  chr2_46484852     ZGre    G    C        0      0        2 
   2  chr2_46484852     ZHar    G    C        0      0        2 
   2  chr2_46484852   Sample    G    C        0      0        2 
   2  chr2_46486514     AAsi    A    G        0      0        2 
   2  chr2_46486514     AKia    A    G        1      2        2 
   2  chr2_46486514     AOna    A    G        0      0        2 
   2  chr2_46486514     ASom    A    G        0      0        2 
   2  chr2_46486514     HCab    A    G        0      0        2 
   2  chr2_46486514     HPrz    A    G        0      0        2 
   2  chr2_46486514     ZBoe    A    G        0      0        2 
   2  chr2_46486514     ZGre    A    G        0      0        2 
   2  chr2_46486514     ZHar    A    G        0      0        2 
   2  chr2_46486514   Sample    A    G        0      0        2 
   2  chr2_46489228     AAsi    T    C        0      0        2 
   2  chr2_46489228     AKia    T    C        0      0        2 
   2  chr2_46489228     AOna    T    C        0      0        2 
   2  chr2_46489228     ASom    T    C        0      0        2 
   2  chr2_46489228     HCab    T    C      0.5      1        2 
   2  chr2_46489228     HPrz    T    C        1      2        2 
   2  chr2_46489228     ZBoe    T    C        0      0        2 
   2  chr2_46489228     ZGre    T    C        0      0        2 
   2  chr2_46489228     ZHar    T    C        0      0        2 
   2  chr2_46489228   Sample    T    C        0      0        2 
   2  chr2_46492760     AAsi    A    G        0      0        2 
   2  chr2_46492760     AKia    A    G        0      0        2 
   2  chr2_46492760     AOna    A    G      0.5      1        2 
   2  chr2_46492760     ASom    A    G        0      0        2 
   2  chr2_46492760     HCab    A    G        0      0        2 
   2  chr2_46492760     HPrz    A    G        0      0        2 
   2  chr2_46492760     ZBoe    A    G        0      0        2 
   2  chr2_46492760     ZGre    A    G        0      0        2 
   2  chr2_46492760     ZHar    A    G        0      0        2 
   2  chr2_46492760   Sample    A    G        0      0        2 
   2  chr2_46497874     AAsi    T    C        0      0        2 
   2  chr2_46497874     AKia    T    C        0      0        2 
   2  chr2_46497874     AOna    T    C        0      0        2 
   2  chr2_46497874     ASom    T    C        0      0        2 
   2  chr2_46497874     HCab    T    C      0.5      1        2 
   2  chr2_46497874     HPrz    T    C        0      0        2 
   2  chr2_46497874     ZBoe    T    C        0      0        2 
   2  chr2_46497874     ZGre    T    C        0      0        2 
   2  chr2_46497874     ZHar    T    C        0      0        2 
   2  chr2_46497874   Sample    T    C        0      0        2 
   2  chr2_46503742     AAsi    C    T        0      0        2 
   2  chr2_46503742     AKia    C    T        0      0        2 
   2  chr2_46503742     AOna    C    T        0      0        2 
   2  chr2_46503742     ASom    C    T        0      0        2 
   2  chr2_46503742     HCab    C    T        0      0        2 
   2  chr2_46503742     HPrz    C    T        0      0        2 
   2  chr2_46503742     ZBoe    C    T        0      0        2 
   2  chr2_46503742     ZGre    C    T        1      2        2 
   2  chr2_46503742     ZHar    C    T        0      0        2 
   2  chr2_46503742   Sample    C    T        0      0        2 
   2  chr2_46504332     AAsi    T    G        0      0        2 
   2  chr2_46504332     AKia    T    G        0      0        2 
   2  chr2_46504332     AOna    T    G        0      0        2 
   2  chr2_46504332     ASom    T    G        0      0        2 
   2  chr2_46504332     HCab    T    G      0.5      1        2 
   2  chr2_46504332     HPrz    T    G        0      0        2 
   2  chr2_46504332     ZBoe    T    G        0      0        2 
   2  chr2_46504332     ZGre    T    G        0      0        2 
   2  chr2_46504332     ZHar    T    G        0      0        2 
   2  chr2_46504332   Sample    T    G        0      0        2 
   2  chr2_46507912     AAsi    A    G        0      0        2 
   2  chr2_46507912     AKia    A    G        0      0        2 
   2  chr2_46507912     AOna    A    G        0      0        2 
   2  chr2_46507912     ASom    A    G      0.5      1        2 
   2  chr2_46507912     HCab    A    G        0      0        2 
   2  chr2_46507912     HPrz    A    G        0      0        2 
   2  chr2_46507912     ZBoe    A    G        0      0        2 
   2  chr2_46507912     ZGre    A    G        0      0        2 
   2  chr2_46507912     ZHar    A    G        0      0        2 
   2  chr2_46507912   Sample    A    G        0      0        2 
   2  chr2_46508882     AAsi    A    G        1      2        2 
   2  chr2_46508882     AKia    A    G        0      0        2 
   2  chr2_46508882     AOna    A    G        0      0        2 
   2  chr2_46508882     ASom    A    G        1      2        2 
   2  chr2_46508882     HCab    A    G        0      0        2 
   2  chr2_46508882     HPrz    A    G        0      0        2 
   2  chr2_46508882     ZBoe    A    G        0      0        2 
   2  chr2_46508882     ZGre    A    G        0      0        2 
   2  chr2_46508882     ZHar    A    G        0      0        2 
   2  chr2_46508882   Sample    A    G        1      2        2 
   2  chr2_46511759     AAsi    T    C        0      0        2 
   2  chr2_46511759     AKia    T    C        0      0        2 
   2  chr2_46511759     AOna    T    C        0      0        2 
   2  chr2_46511759     ASom    T    C        0      0        2 
   2  chr2_46511759     HCab    T    C        0      0        2 
   2  chr2_46511759     HPrz    T    C        0      0        2 
   2  chr2_46511759     ZBoe    T    C        1      2        2 
   2  chr2_46511759     ZGre    T    C        0      0        2 
   2  chr2_46511759     ZHar    T    C        0      0        2 
   2  chr2_46511759   Sample    T    C        0      0        2 
   2  chr2_46514718     AAsi    A    T        0      0        2 
   2  chr2_46514718     AKia    A    T        0      0        2 
   2  chr2_46514718     AOna    A    T        1      2        2 
   2  chr2_46514718     ASom    A    T        0      0        2 
   2  chr2_46514718     HCab    A    T        0      0        2 
   2  chr2_46514718     HPrz    A    T        0      0        2 
   2  chr2_46514718     ZBoe    A    T        0      0        2 
   2  chr2_46514718     ZGre    A    T        0      0        2 
   2  chr2_46514718     ZHar    A    T        0      0        2 
   2  chr2_46514718   Sample    A    T        0      0        2 
   2  chr2_46522617     AAsi    C    T        0      0        2 
   2  chr2_46522617     AKia    C    T        1      2        2 
   2  chr2_46522617     AOna    C    T        1      2        2 
   2  chr2_46522617     ASom    C    T        0      0        2 
   2  chr2_46522617     HCab    C    T        1      2        2 
   2  chr2_46522617     HPrz    C    T        1      2        2 
   2  chr2_46522617     ZBoe    C    T        0      0        2 
   2  chr2_46522617     ZGre    C    T        0      0        2 
   2  chr2_46522617     ZHar    C    T        0      0        2 
   2  chr2_46522617   Sample    C    T        0      0        2 
   2  chr2_46525495     AAsi    A    G        0      0        2 
   2  chr2_46525495     AKia    A    G        0      0        2 
   2  chr2_46525495     AOna    A    G        0      0        2 
   2  chr2_46525495     ASom    A    G        0      0        2 
   2  chr2_46525495     HCab    A    G        1      2        2 
   2  chr2_46525495     HPrz    A    G        1      2        2 
   2  chr2_46525495     ZBoe    A    G        0      0        2 
   2  chr2_46525495     ZGre    A    G        0      0        2 
   2  chr2_46525495     ZHar    A    G        0      0        2 
   2  chr2_46525495   Sample    A    G        0      0        2 
   2  chr2_46525845     AAsi    C    A        0      0        2 
   2  chr2_46525845     AKia    C    A        0      0        2 
   2  chr2_46525845     AOna    C    A        0      0        2 
   2  chr2_46525845     ASom    C    A        0      0        2 
   2  chr2_46525845     HCab    C    A        1      2        2 
   2  chr2_46525845     HPrz    C    A        1      2        2 
   2  chr2_46525845     ZBoe    C    A        0      0        2 
   2  chr2_46525845     ZGre    C    A        0      0        2 
   2  chr2_46525845     ZHar    C    A        0      0        2 
   2  chr2_46525845   Sample    C    A        0      0        2 
   2  chr2_46526595     AAsi    G    A        0      0        2 
   2  chr2_46526595     AKia    G    A        0      0        2 
   2  chr2_46526595     AOna    G    A        0      0        2 
   2  chr2_46526595     ASom    G    A        0      0        2 
   2  chr2_46526595     HCab    G    A        1      2        2 
   2  chr2_46526595     HPrz    G    A        1      2        2 
   2  chr2_46526595     ZBoe    G    A        0      0        2 
   2  chr2_46526595     ZGre    G    A        0      0        2 
   2  chr2_46526595     ZHar    G    A        0      0        2 
   2  chr2_46526595   Sample    G    A        0      0        2 
   2  chr2_46528790     AAsi    T    G        0      0        2 
   2  chr2_46528790     AKia    T    G        0      0        2 
   2  chr2_46528790     AOna    T    G        0      0        2 
   2  chr2_46528790     ASom    T    G        0      0        2 
   2  chr2_46528790     HCab    T    G        0      0        2 
   2  chr2_46528790     HPrz    T    G        0      0        2 
   2  chr2_46528790     ZBoe    T    G        1      2        2 
   2  chr2_46528790     ZGre    T    G        0      0        2 
   2  chr2_46528790     ZHar    T    G        0      0        2 
   2  chr2_46528790   Sample    T    G        0      0        2 
   2  chr2_46529441     AAsi    G    A        0      0        2 
   2  chr2_46529441     AKia    G    A        0      0        2 
   2  chr2_46529441     AOna    G    A        0      0        2 
   2  chr2_46529441     ASom    G    A        0      0        2 
   2  chr2_46529441     HCab    G    A      0.5      1        2 
   2  chr2_46529441     HPrz    G    A      0.5      1        2 
   2  chr2_46529441     ZBoe    G    A        0      0        2 
   2  chr2_46529441     ZGre    G    A        0      0        2 
   2  chr2_46529441     ZHar    G    A        0      0        2 
   2  chr2_46529441   Sample    G    A        0      0        2 
   2  chr2_46531795     AAsi    A    G      0.5      1        2 
   2  chr2_46531795     AKia    A    G        0      0        2 
   2  chr2_46531795     AOna    A    G        0      0        2 
   2  chr2_46531795     ASom    A    G      0.5      1        2 
   2  chr2_46531795     HCab    A    G        0      0        2 
   2  chr2_46531795     HPrz    A    G        0      0        2 
   2  chr2_46531795     ZBoe    A    G        0      0        2 
   2  chr2_46531795     ZGre    A    G        0      0        2 
   2  chr2_46531795     ZHar    A    G        0      0        2 
   2  chr2_46531795   Sample    A    G        1      2        2 
   2  chr2_46536120     AAsi    C    T        0      0        2 
   2  chr2_46536120     AKia    C    T        0      0        2 
   2  chr2_46536120     AOna    C    T        0      0        2 
   2  chr2_46536120     ASom    C    T        0      0        2 
   2  chr2_46536120     HCab    C    T        0      0        2 
   2  chr2_46536120     HPrz    C    T        0      0        2 
   2  chr2_46536120     ZBoe    C    T        1      2        2 
   2  chr2_46536120     ZGre    C    T        1      2        2 
   2  chr2_46536120     ZHar    C    T        1      2        2 
   2  chr2_46536120   Sample    C    T        0      0        2 
   2  chr2_46552323     AAsi    A    G        0      0        2 
   2  chr2_46552323     AKia    A    G        0      0        2 
   2  chr2_46552323     AOna    A    G        0      0        2 
   2  chr2_46552323     ASom    A    G        0      0        2 
   2  chr2_46552323     HCab    A    G      0.5      1        2 
   2  chr2_46552323     HPrz    A    G        0      0        2 
   2  chr2_46552323     ZBoe    A    G        0      0        2 
   2  chr2_46552323     ZGre    A    G        0      0        2 
   2  chr2_46552323     ZHar    A    G        0      0        2 
   2  chr2_46552323   Sample    A    G        0      0        2 
   2  chr2_46554244     AAsi    G    A        0      0        2 
   2  chr2_46554244     AKia    G    A        0      0        2 
   2  chr2_46554244     AOna    G    A        0      0        2 
   2  chr2_46554244     ASom    G    A        0      0        2 
   2  chr2_46554244     HCab    G    A        1      2        2 
   2  chr2_46554244     HPrz    G    A        1      2        2 
   2  chr2_46554244     ZBoe    G    A        0      0        2 
   2  chr2_46554244     ZGre    G    A        0      0        2 
   2  chr2_46554244     ZHar    G    A        0      0        2 
   2  chr2_46554244   Sample    G    A        0      0        2 
   2  chr2_46559829     AAsi    G    A        0      0        2 
   2  chr2_46559829     AKia    G    A        0      0        2 
   2  chr2_46559829     AOna    G    A        0      0        2 
   2  chr2_46559829     ASom    G    A        0      0        2 
   2  chr2_46559829     HCab    G    A        0      0        2 
   2  chr2_46559829     HPrz    G    A        0      0        2 
   2  chr2_46559829     ZBoe    G    A        0      0        2 
   2  chr2_46559829     ZGre    G    A        1      2        2 
   2  chr2_46559829     ZHar    G    A        0      0        2 
   2  chr2_46559829   Sample    G    A        0      0        2 
   2  chr2_46569114     AAsi    G    C        0      0        2 
   2  chr2_46569114     AKia    G    C        0      0        2 
   2  chr2_46569114     AOna    G    C        0      0        2 
   2  chr2_46569114     ASom    G    C        0      0        2 
   2  chr2_46569114     HCab    G    C        1      2        2 
   2  chr2_46569114     HPrz    G    C        1      2        2 
   2  chr2_46569114     ZBoe    G    C        0      0        2 
   2  chr2_46569114     ZGre    G    C        0      0        2 
   2  chr2_46569114     ZHar    G    C        0      0        2 
   2  chr2_46569114   Sample    G    C        0      0        2 
   2  chr2_46571303     AAsi    A    C        0      0        2 
   2  chr2_46571303     AKia    A    C        0      0        2 
   2  chr2_46571303     AOna    A    C        0      0        2 
   2  chr2_46571303     ASom    A    C        0      0        2 
   2  chr2_46571303     HCab    A    C        0      0        2 
   2  chr2_46571303     HPrz    A    C        0      0        2 
   2  chr2_46571303     ZBoe    A    C        0      0        2 
   2  chr2_46571303     ZGre    A    C        0      0        2 
   2  chr2_46571303     ZHar    A    C        1      2        2 
   2  chr2_46571303   Sample    A    C        0      0        2 
   2  chr2_46571450     AAsi    G    A        0      0        2 
   2  chr2_46571450     AKia    G    A        0      0        2 
   2  chr2_46571450     AOna    G    A        0      0        2 
   2  chr2_46571450     ASom    G    A        0      0        2 
   2  chr2_46571450     HCab    G    A        1      2        2 
   2  chr2_46571450     HPrz    G    A        1      2        2 
   2  chr2_46571450     ZBoe    G    A        0      0        2 
   2  chr2_46571450     ZGre    G    A        0      0        2 
   2  chr2_46571450     ZHar    G    A        0      0        2 
   2  chr2_46571450   Sample    G    A        0      0        2 
   2  chr2_46573745     AAsi    C    G        0      0        2 
   2  chr2_46573745     AKia    C    G        1      2        2 
   2  chr2_46573745     AOna    C    G        1      2        2 
   2  chr2_46573745     ASom    C    G        0      0        2 
   2  chr2_46573745     HCab    C    G        0      0        2 
   2  chr2_46573745     HPrz    C    G        0      0        2 
   2  chr2_46573745     ZBoe    C    G        0      0        2 
   2  chr2_46573745     ZGre    C    G        0      0        2 
   2  chr2_46573745     ZHar    C    G        0      0        2 
   2  chr2_46573745   Sample    C    G        0      0        2 
   2  chr2_46580876     AAsi    T    C        0      0        2 
   2  chr2_46580876     AKia    T    C        0      0        2 
   2  chr2_46580876     AOna    T    C        0      0        2 
   2  chr2_46580876     ASom    T    C        0      0        2 
   2  chr2_46580876     HCab    T    C        1      2        2 
   2  chr2_46580876     HPrz    T    C        1      2        2 
   2  chr2_46580876     ZBoe    T    C        0      0        2 
   2  chr2_46580876     ZGre    T    C        0      0        2 
   2  chr2_46580876     ZHar    T    C        0      0        2 
   2  chr2_46580876   Sample    T    C        0      0        2 
   2  chr2_46581441     AAsi    C    T        0      0        2 
   2  chr2_46581441     AKia    C    T        0      0        2 
   2  chr2_46581441     AOna    C    T      0.5      1        2 
   2  chr2_46581441     ASom    C    T        0      0        2 
   2  chr2_46581441     HCab    C    T        0      0        2 
   2  chr2_46581441     HPrz    C    T        0      0        2 
   2  chr2_46581441     ZBoe    C    T        0      0        2 
   2  chr2_46581441     ZGre    C    T        0      0        2 
   2  chr2_46581441     ZHar    C    T        0      0        2 
   2  chr2_46581441   Sample    C    T        0      0        2 
   2  chr2_46581658     AAsi    A    G        0      0        2 
   2  chr2_46581658     AKia    A    G        0      0        2 
   2  chr2_46581658     AOna    A    G        0      0        2 
   2  chr2_46581658     ASom    A    G        0      0        2 
   2  chr2_46581658     HCab    A    G        1      2        2 
   2  chr2_46581658     HPrz    A    G        1      2        2 
   2  chr2_46581658     ZBoe    A    G        0      0        2 
   2  chr2_46581658     ZGre    A    G        0      0        2 
   2  chr2_46581658     ZHar    A    G        0      0        2 
   2  chr2_46581658   Sample    A    G        0      0        2 
   2  chr2_46582413     AAsi    G    A        0      0        2 
   2  chr2_46582413     AKia    G    A        0      0        2 
   2  chr2_46582413     AOna    G    A        0      0        2 
   2  chr2_46582413     ASom    G    A        0      0        2 
   2  chr2_46582413     HCab    G    A        1      2        2 
   2  chr2_46582413     HPrz    G    A        1      2        2 
   2  chr2_46582413     ZBoe    G    A        0      0        2 
   2  chr2_46582413     ZGre    G    A        0      0        2 
   2  chr2_46582413     ZHar    G    A        0      0        2 
   2  chr2_46582413   Sample    G    A        0      0        2 
   2  chr2_46584064     AAsi    G    A        0      0        2 
   2  chr2_46584064     AKia    G    A        0      0        2 
   2  chr2_46584064     AOna    G    A        0      0        2 
   2  chr2_46584064     ASom    G    A        0      0        2 
   2  chr2_46584064     HCab    G    A        1      2        2 
   2  chr2_46584064     HPrz    G    A        1      2        2 
   2  chr2_46584064     ZBoe    G    A        0      0        2 
   2  chr2_46584064     ZGre    G    A        0      0        2 
   2  chr2_46584064     ZHar    G    A        0      0        2 
   2  chr2_46584064   Sample    G    A        0      0        2 
   2  chr2_46584783     AAsi    C    T        0      0        2 
   2  chr2_46584783     AKia    C    T        0      0        2 
   2  chr2_46584783     AOna    C    T        0      0        2 
   2  chr2_46584783     ASom    C    T        0      0        2 
   2  chr2_46584783     HCab    C    T        1      2        2 
   2  chr2_46584783     HPrz    C    T        1      2        2 
   2  chr2_46584783     ZBoe    C    T        0      0        2 
   2  chr2_46584783     ZGre    C    T        0      0        2 
   2  chr2_46584783     ZHar    C    T        0      0        2 
   2  chr2_46584783   Sample    C    T        0      0        2 
   2  chr2_46600062     AAsi    T    C        0      0        2 
   2  chr2_46600062     AKia    T    C      0.5      1        2 
   2  chr2_46600062     AOna    T    C        0      0        2 
   2  chr2_46600062     ASom    T    C        0      0        2 
   2  chr2_46600062     HCab    T    C        0      0        2 
   2  chr2_46600062     HPrz    T    C        0      0        2 
   2  chr2_46600062     ZBoe    T    C        0      0        2 
   2  chr2_46600062     ZGre    T    C        0      0        2 
   2  chr2_46600062     ZHar    T    C        0      0        2 
   2  chr2_46600062   Sample    T    C        0      0        2 
   2  chr2_46601191     AAsi    C    G        0      0        2 
   2  chr2_46601191     AKia    C    G        0      0        2 
   2  chr2_46601191     AOna    C    G      0.5      1        2 
   2  chr2_46601191     ASom    C    G        0      0        2 
   2  chr2_46601191     HCab    C    G        0      0        2 
   2  chr2_46601191     HPrz    C    G        0      0        2 
   2  chr2_46601191     ZBoe    C    G        0      0        2 
   2  chr2_46601191     ZGre    C    G        0      0        2 
   2  chr2_46601191     ZHar    C    G        0      0        2 
   2  chr2_46601191   Sample    C    G        0      0        2 
   2  chr2_46605458     AAsi    G    A        0      0        2 
   2  chr2_46605458     AKia    G    A        0      0        2 
   2  chr2_46605458     AOna    G    A        0      0        2 
   2  chr2_46605458     ASom    G    A        0      0        2 
   2  chr2_46605458     HCab    G    A        1      2        2 
   2  chr2_46605458     HPrz    G    A        1      2        2 
   2  chr2_46605458     ZBoe    G    A        0      0        2 
   2  chr2_46605458     ZGre    G    A        0      0        2 
   2  chr2_46605458     ZHar    G    A        0      0        2 
   2  chr2_46605458   Sample    G    A        0      0        2 
   2  chr2_46608510     AAsi    G    A        0      0        2 
   2  chr2_46608510     AKia    G    A        0      0        2 
   2  chr2_46608510     AOna    G    A        0      0        2 
   2  chr2_46608510     ASom    G    A        0      0        2 
   2  chr2_46608510     HCab    G    A        1      2        2 
   2  chr2_46608510     HPrz    G    A        1      2        2 
   2  chr2_46608510     ZBoe    G    A        0      0        2 
   2  chr2_46608510     ZGre    G    A        0      0        2 
   2  chr2_46608510     ZHar    G    A        0      0        2 
   2  chr2_46608510   Sample    G    A        0      0        2 
   2  chr2_46610225     AAsi    A    T        0      0        2 
   2  chr2_46610225     AKia    A    T        0      0        2 
   2  chr2_46610225     AOna    A    T      0.5      1        2 
   2  chr2_46610225     ASom    A    T        0      0        2 
   2  chr2_46610225     HCab    A    T        0      0        2 
   2  chr2_46610225     HPrz    A    T        0      0        2 
   2  chr2_46610225     ZBoe    A    T        0      0        2 
   2  chr2_46610225     ZGre    A    T        0      0        2 
   2  chr2_46610225     ZHar    A    T        0      0        2 
   2  chr2_46610225   Sample    A    T        0      0        2 
   2  chr2_46612778     AAsi    A    G        0      0        2 
   2  chr2_46612778     AKia    A    G        0      0        2 
   2  chr2_46612778     AOna    A    G        0      0        2 
   2  chr2_46612778     ASom    A    G        0      0        2 
   2  chr2_46612778     HCab    A    G        0      0        2 
   2  chr2_46612778     HPrz    A    G        0      0        2 
   2  chr2_46612778     ZBoe    A    G        1      2        2 
   2  chr2_46612778     ZGre    A    G        1      2        2 
   2  chr2_46612778     ZHar    A    G        1      2        2 
   2  chr2_46612778   Sample    A    G        0      0        2 
   2  chr2_46622246     AAsi    A    G        0      0        2 
   2  chr2_46622246     AKia    A    G        0      0        2 
   2  chr2_46622246     AOna    A    G        0      0        2 
   2  chr2_46622246     ASom    A    G        0      0        2 
   2  chr2_46622246     HCab    A    G        0      0        2 
   2  chr2_46622246     HPrz    A    G        0      0        2 
   2  chr2_46622246     ZBoe    A    G        0      0        2 
   2  chr2_46622246     ZGre    A    G        0      0        2 
   2  chr2_46622246     ZHar    A    G        1      2        2 
   2  chr2_46622246   Sample    A    G        0      0        2 
   2  chr2_46625105     AAsi    A    G      0.5      1        2 
   2  chr2_46625105     AKia    A    G        0      0        2 
   2  chr2_46625105     AOna    A    G        0      0        2 
   2  chr2_46625105     ASom    A    G      0.5      1        2 
   2  chr2_46625105     HCab    A    G        0      0        2 
   2  chr2_46625105     HPrz    A    G        0      0        2 
   2  chr2_46625105     ZBoe    A    G        0      0        2 
   2  chr2_46625105     ZGre    A    G        0      0        2 
   2  chr2_46625105     ZHar    A    G        0      0        2 
   2  chr2_46625105   Sample    A    G        1      2        2 
   2  chr2_46626259     AAsi    A    G        0      0        2 
   2  chr2_46626259     AKia    A    G        0      0        2 
   2  chr2_46626259     AOna    A    G        0      0        2 
   2  chr2_46626259     ASom    A    G        0      0        2 
   2  chr2_46626259     HCab    A    G      0.5      1        2 
   2  chr2_46626259     HPrz    A    G      0.5      1        2 
   2  chr2_46626259     ZBoe    A    G        0      0        2 
   2  chr2_46626259     ZGre    A    G        0      0        2 
   2  chr2_46626259     ZHar    A    G        0      0        2 
   2  chr2_46626259   Sample    A    G        0      0        2 
   2  chr2_46637911     AAsi    C    A        0      0        2 
   2  chr2_46637911     AKia    C    A        0      0        2 
   2  chr2_46637911     AOna    C    A      0.5      1        2 
   2  chr2_46637911     ASom    C    A        0      0        2 
   2  chr2_46637911     HCab    C    A        0      0        2 
   2  chr2_46637911     HPrz    C    A        0      0        2 
   2  chr2_46637911     ZBoe    C    A        0      0        2 
   2  chr2_46637911     ZGre    C    A        0      0        2 
   2  chr2_46637911     ZHar    C    A        0      0        2 
   2  chr2_46637911   Sample    C    A        0      0        2 
   2  chr2_46642921     AAsi    T    C        0      0        2 
   2  chr2_46642921     AKia    T    C        0      0        2 
   2  chr2_46642921     AOna    T    C        0      0        2 
   2  chr2_46642921     ASom    T    C        0      0        2 
   2  chr2_46642921     HCab    T    C        0      0        2 
   2  chr2_46642921     HPrz    T    C        0      0        2 
   2  chr2_46642921     ZBoe    T    C        1      2        2 
   2  chr2_46642921     ZGre    T    C        1      2        2 
   2  chr2_46642921     ZHar    T    C        0      0        2 
   2  chr2_46642921   Sample    T    C        0      0        2 
   2  chr2_46643743     AAsi    G    A        0      0        2 
   2  chr2_46643743     AKia    G    A        0      0        2 
   2  chr2_46643743     AOna    G    A        0      0        2 
   2  chr2_46643743     ASom    G    A        0      0        2 
   2  chr2_46643743     HCab    G    A        1      2        2 
   2  chr2_46643743     HPrz    G    A        1      2        2 
   2  chr2_46643743     ZBoe    G    A        0      0        2 
   2  chr2_46643743     ZGre    G    A        0      0        2 
   2  chr2_46643743     ZHar    G    A        0      0        2 
   2  chr2_46643743   Sample    G    A        0      0        2 
   2  chr2_46645778     AAsi    G    C        0      0        2 
   2  chr2_46645778     AKia    G    C        0      0        2 
   2  chr2_46645778     AOna    G    C        0      0        2 
   2  chr2_46645778     ASom    G    C        0      0        2 
   2  chr2_46645778     HCab    G    C        1      2        2 
   2  chr2_46645778     HPrz    G    C        1      2        2 
   2  chr2_46645778     ZBoe    G    C        0      0        2 
   2  chr2_46645778     ZGre    G    C        0      0        2 
   2  chr2_46645778     ZHar    G    C        0      0        2 
   2  chr2_46645778   Sample    G    C        0      0        2 
   2  chr2_46653072     AAsi    G    C        0      0        2 
   2  chr2_46653072     AKia    G    C        0      0        2 
   2  chr2_46653072     AOna    G    C        0      0        2 
   2  chr2_46653072     ASom    G    C        0      0        2 
   2  chr2_46653072     HCab    G    C        1      2        2 
   2  chr2_46653072     HPrz    G    C        1      2        2 
   2  chr2_46653072     ZBoe    G    C        0      0        2 
   2  chr2_46653072     ZGre    G    C        0      0        2 
   2  chr2_46653072     ZHar    G    C        0      0        2 
   2  chr2_46653072   Sample    G    C        0      0        2 
   2  chr2_46653634     AAsi    T    C        0      0        2 
   2  chr2_46653634     AKia    T    C        0      0        2 
   2  chr2_46653634     AOna    T    C        0      0        2 
   2  chr2_46653634     ASom    T    C        0      0        2 
   2  chr2_46653634     HCab    T    C        0      0        2 
   2  chr2_46653634     HPrz    T    C        0      0        2 
   2  chr2_46653634     ZBoe    T    C        1      2        2 
   2  chr2_46653634     ZGre    T    C        1      2        2 
   2  chr2_46653634     ZHar    T    C        1      2        2 
   2  chr2_46653634   Sample    T    C        0      0        2 
   2  chr2_46655092     AAsi    T    C        0      0        2 
   2  chr2_46655092     AKia    T    C        1      2        2 
   2  chr2_46655092     AOna    T    C        1      2        2 
   2  chr2_46655092     ASom    T    C        0      0        2 
   2  chr2_46655092     HCab    T    C        0      0        2 
   2  chr2_46655092     HPrz    T    C        0      0        2 
   2  chr2_46655092     ZBoe    T    C        0      0        2 
   2  chr2_46655092     ZGre    T    C        0      0        2 
   2  chr2_46655092     ZHar    T    C        0      0        2 
   2  chr2_46655092   Sample    T    C        0      0        2 
   2  chr2_46660094     AAsi    A    G        0      0        2 
   2  chr2_46660094     AKia    A    G        0      0        2 
   2  chr2_46660094     AOna    A    G        0      0        2 
   2  chr2_46660094     ASom    A    G      0.5      1        2 
   2  chr2_46660094     HCab    A    G        0      0        2 
   2  chr2_46660094     HPrz    A    G        0      0        2 
   2  chr2_46660094     ZBoe    A    G        0      0        2 
   2  chr2_46660094     ZGre    A    G        0      0        2 
   2  chr2_46660094     ZHar    A    G        0      0        2 
   2  chr2_46660094   Sample    A    G        0      0        2 
   2  chr2_46665102     AAsi    T    C        0      0        2 
   2  chr2_46665102     AKia    T    C        0      0        2 
   2  chr2_46665102     AOna    T    C      0.5      1        2 
   2  chr2_46665102     ASom    T    C        0      0        2 
   2  chr2_46665102     HCab    T    C        0      0        2 
   2  chr2_46665102     HPrz    T    C        0      0        2 
   2  chr2_46665102     ZBoe    T    C        0      0        2 
   2  chr2_46665102     ZGre    T    C        0      0        2 
   2  chr2_46665102     ZHar    T    C        0      0        2 
   2  chr2_46665102   Sample    T    C        0      0        2 
   2  chr2_46668137     AAsi    A    G        0      0        2 
   2  chr2_46668137     AKia    A    G        0      0        2 
   2  chr2_46668137     AOna    A    G        1      2        2 
   2  chr2_46668137     ASom    A    G        0      0        2 
   2  chr2_46668137     HCab    A    G        0      0        2 
   2  chr2_46668137     HPrz    A    G        0      0        2 
   2  chr2_46668137     ZBoe    A    G        0      0        2 
   2  chr2_46668137     ZGre    A    G        0      0        2 
   2  chr2_46668137     ZHar    A    G        0      0        2 
   2  chr2_46668137   Sample    A    G        0      0        2 
   2  chr2_46671572     AAsi    C    T      0.5      1        2 
   2  chr2_46671572     AKia    C    T        0      0        2 
   2  chr2_46671572     AOna    C    T        0      0        2 
   2  chr2_46671572     ASom    C    T      0.5      1        2 
   2  chr2_46671572     HCab    C    T        0      0        2 
   2  chr2_46671572     HPrz    C    T        0      0        2 
   2  chr2_46671572     ZBoe    C    T        0      0        2 
   2  chr2_46671572     ZGre    C    T        0      0        2 
   2  chr2_46671572     ZHar    C    T        0      0        2 
   2  chr2_46671572   Sample    C    T        0      0        2 
   2  chr2_46681261     AAsi    A    G        0      0        2 
   2  chr2_46681261     AKia    A    G        0      0        2 
   2  chr2_46681261     AOna    A    G        0      0        2 
   2  chr2_46681261     ASom    A    G        0      0        2 
   2  chr2_46681261     HCab    A    G        0      0        2 
   2  chr2_46681261     HPrz    A    G        0      0        2 
   2  chr2_46681261     ZBoe    A    G        1      2        2 
   2  chr2_46681261     ZGre    A    G        1      2        2 
   2  chr2_46681261     ZHar    A    G        0      0        2 
   2  chr2_46681261   Sample    A    G        0      0        2 
   2  chr2_46681979     AAsi    A    G        0      0        2 
   2  chr2_46681979     AKia    A    G      0.5      1        2 
   2  chr2_46681979     AOna    A    G        0      0        2 
   2  chr2_46681979     ASom    A    G        0      0        2 
   2  chr2_46681979     HCab    A    G        0      0        2 
   2  chr2_46681979     HPrz    A    G        0      0        2 
   2  chr2_46681979     ZBoe    A    G        0      0        2 
   2  chr2_46681979     ZGre    A    G        0      0        2 
   2  chr2_46681979     ZHar    A    G        0      0        2 
   2  chr2_46681979   Sample    A    G        0      0        2 
   2  chr2_46683231     AAsi    T    C        1      2        2 
   2  chr2_46683231     AKia    T    C        0      0        2 
   2  chr2_46683231     AOna    T    C        0      0        2 
   2  chr2_46683231     ASom    T    C        1      2        2 
   2  chr2_46683231     HCab    T    C        0      0        2 
   2  chr2_46683231     HPrz    T    C        0      0        2 
   2  chr2_46683231     ZBoe    T    C        0      0        2 
   2  chr2_46683231     ZGre    T    C        0      0        2 
   2  chr2_46683231     ZHar    T    C        0      0        2 
   2  chr2_46683231   Sample    T    C        1      2        2 
   2  chr2_46693730     AAsi    A    C      0.5      1        2 
   2  chr2_46693730     AKia    A    C        0      0        2 
   2  chr2_46693730     AOna    A    C        0      0        2 
   2  chr2_46693730     ASom    A    C        0      0        2 
   2  chr2_46693730     HCab    A    C        0      0        2 
   2  chr2_46693730     HPrz    A    C        0      0        2 
   2  chr2_46693730     ZBoe    A    C        0      0        2 
   2  chr2_46693730     ZGre    A    C        0      0        2 
   2  chr2_46693730     ZHar    A    C        0      0        2 
   2  chr2_46693730   Sample    A    C        0      0        2 
   2  chr2_46696272     AAsi    T    C        0      0        2 
   2  chr2_46696272     AKia    T    C        1      2        2 
   2  chr2_46696272     AOna    T    C        0      0        2 
   2  chr2_46696272     ASom    T    C        0      0        2 
   2  chr2_46696272     HCab    T    C        0      0        2 
   2  chr2_46696272     HPrz    T    C        0      0        2 
   2  chr2_46696272     ZBoe    T    C        0      0        2 
   2  chr2_46696272     ZGre    T    C        0      0        2 
   2  chr2_46696272     ZHar    T    C        0      0        2 
   2  chr2_46696272   Sample    T    C        0      0        2 
   2  chr2_46702646     AAsi    T    C        0      0        2 
   2  chr2_46702646     AKia    T    C        0      0        2 
   2  chr2_46702646     AOna    T    C        0      0        2 
   2  chr2_46702646     ASom    T    C      0.5      1        2 
   2  chr2_46702646     HCab    T    C        0      0        2 
   2  chr2_46702646     HPrz    T    C        0      0        2 
   2  chr2_46702646     ZBoe    T    C        0      0        2 
   2  chr2_46702646     ZGre    T    C        0      0        2 
   2  chr2_46702646     ZHar    T    C        0      0        2 
   2  chr2_46702646   Sample    T    C        0      0        2 
   2  chr2_46703346     AAsi    A    T        0      0        2 
   2  chr2_46703346     AKia    A    T        0      0        2 
   2  chr2_46703346     AOna    A    T        0      0        2 
   2  chr2_46703346     ASom    A    T        0      0        2 
   2  chr2_46703346     HCab    A    T        1      2        2 
   2  chr2_46703346     HPrz    A    T        1      2        2 
   2  chr2_46703346     ZBoe    A    T        0      0        2 
   2  chr2_46703346     ZGre    A    T        0      0        2 
   2  chr2_46703346     ZHar    A    T        0      0        2 
   2  chr2_46703346   Sample    A    T        0      0        2 
   2  chr2_46706045     AAsi    G    A        0      0        2 
   2  chr2_46706045     AKia    G    A        0      0        2 
   2  chr2_46706045     AOna    G    A        0      0        2 
   2  chr2_46706045     ASom    G    A        0      0        2 
   2  chr2_46706045     HCab    G    A        0      0        2 
   2  chr2_46706045     HPrz    G    A        0      0        2 
   2  chr2_46706045     ZBoe    G    A        1      2        2 
   2  chr2_46706045     ZGre    G    A        0      0        2 
   2  chr2_46706045     ZHar    G    A        0      0        2 
   2  chr2_46706045   Sample    G    A        0      0        2 
   2  chr2_46714007     AAsi    A    G        0      0        2 
   2  chr2_46714007     AKia    A    G        0      0        2 
   2  chr2_46714007     AOna    A    G        0      0        2 
   2  chr2_46714007     ASom    A    G        0      0        2 
   2  chr2_46714007     HCab    A    G        1      2        2 
   2  chr2_46714007     HPrz    A    G        1      2        2 
   2  chr2_46714007     ZBoe    A    G        0      0        2 
   2  chr2_46714007     ZGre    A    G        0      0        2 
   2  chr2_46714007     ZHar    A    G        0      0        2 
   2  chr2_46714007   Sample    A    G        0      0        2 
   2  chr2_46715748     AAsi    T    C        0      0        2 
   2  chr2_46715748     AKia    T    C        1      2        2 
   2  chr2_46715748     AOna    T    C        1      2        2 
   2  chr2_46715748     ASom    T    C        0      0        2 
   2  chr2_46715748     HCab    T    C        0      0        2 
   2  chr2_46715748     HPrz    T    C        0      0        2 
   2  chr2_46715748     ZBoe    T    C        0      0        2 
   2  chr2_46715748     ZGre    T    C        0      0        2 
   2  chr2_46715748     ZHar    T    C        0      0        2 
   2  chr2_46715748   Sample    T    C        0      0        2 
   2  chr2_46716388     AAsi    A    G        0      0        2 
   2  chr2_46716388     AKia    A    G        0      0        2 
   2  chr2_46716388     AOna    A    G        0      0        2 
   2  chr2_46716388     ASom    A    G        0      0        2 
   2  chr2_46716388     HCab    A    G        0      0        2 
   2  chr2_46716388     HPrz    A    G        0      0        2 
   2  chr2_46716388     ZBoe    A    G        0      0        2 
   2  chr2_46716388     ZGre    A    G        1      2        2 
   2  chr2_46716388     ZHar    A    G        0      0        2 
   2  chr2_46716388   Sample    A    G        0      0        2 
   2  chr2_46716698     AAsi    G    T        0      0        2 
   2  chr2_46716698     AKia    G    T        0      0        2 
   2  chr2_46716698     AOna    G    T        0      0        2 
   2  chr2_46716698     ASom    G    T      0.5      1        2 
   2  chr2_46716698     HCab    G    T        0      0        2 
   2  chr2_46716698     HPrz    G    T        0      0        2 
   2  chr2_46716698     ZBoe    G    T        0      0        2 
   2  chr2_46716698     ZGre    G    T        0      0        2 
   2  chr2_46716698     ZHar    G    T        0      0        2 
   2  chr2_46716698   Sample    G    T        0      0        2 
   2  chr2_46717309     AAsi    T    C        1      2        2 
   2  chr2_46717309     AKia    T    C        0      0        2 
   2  chr2_46717309     AOna    T    C        0      0        2 
   2  chr2_46717309     ASom    T    C        1      2        2 
   2  chr2_46717309     HCab    T    C        0      0        2 
   2  chr2_46717309     HPrz    T    C        0      0        2 
   2  chr2_46717309     ZBoe    T    C        0      0        2 
   2  chr2_46717309     ZGre    T    C        0      0        2 
   2  chr2_46717309     ZHar    T    C        0      0        2 
   2  chr2_46717309   Sample    T    C        1      2        2 
   2  chr2_46718749     AAsi    A    G        0      0        2 
   2  chr2_46718749     AKia    A    G        1      2        2 
   2  chr2_46718749     AOna    A    G        0      0        2 
   2  chr2_46718749     ASom    A    G        0      0        2 
   2  chr2_46718749     HCab    A    G        0      0        2 
   2  chr2_46718749     HPrz    A    G        0      0        2 
   2  chr2_46718749     ZBoe    A    G        0      0        2 
   2  chr2_46718749     ZGre    A    G        0      0        2 
   2  chr2_46718749     ZHar    A    G        0      0        2 
   2  chr2_46718749   Sample    A    G        0      0        2 
   2  chr2_46724400     AAsi    A    G        0      0        2 
   2  chr2_46724400     AKia    A    G        0      0        2 
   2  chr2_46724400     AOna    A    G        0      0        2 
   2  chr2_46724400     ASom    A    G        0      0        2 
   2  chr2_46724400     HCab    A    G        1      2        2 
   2  chr2_46724400     HPrz    A    G        1      2        2 
   2  chr2_46724400     ZBoe    A    G        0      0        2 
   2  chr2_46724400     ZGre    A    G        0      0        2 
   2  chr2_46724400     ZHar    A    G        0      0        2 
   2  chr2_46724400   Sample    A    G        0      0        2 
   2  chr2_46726282     AAsi    A    G        0      0        2 
   2  chr2_46726282     AKia    A    G        0      0        2 
   2  chr2_46726282     AOna    A    G        0      0        2 
   2  chr2_46726282     ASom    A    G        0      0        2 
   2  chr2_46726282     HCab    A    G        0      0        2 
   2  chr2_46726282     HPrz    A    G        0      0        2 
   2  chr2_46726282     ZBoe    A    G        0      0        2 
   2  chr2_46726282     ZGre    A    G        0      0        2 
   2  chr2_46726282     ZHar    A    G        1      2        2 
   2  chr2_46726282   Sample    A    G        0      0        2 
   2  chr2_46727744     AAsi    A    G        0      0        2 
   2  chr2_46727744     AKia    A    G        0      0        2 
   2  chr2_46727744     AOna    A    G        0      0        2 
   2  chr2_46727744     ASom    A    G        0      0        2 
   2  chr2_46727744     HCab    A    G        0      0        2 
   2  chr2_46727744     HPrz    A    G        0      0        2 
   2  chr2_46727744     ZBoe    A    G        0      0        2 
   2  chr2_46727744     ZGre    A    G        0      0        2 
   2  chr2_46727744     ZHar    A    G        1      2        2 
   2  chr2_46727744   Sample    A    G        0      0        2 
   2  chr2_46727869     AAsi    A    G        0      0        2 
   2  chr2_46727869     AKia    A    G        0      0        2 
   2  chr2_46727869     AOna    A    G        0      0        2 
   2  chr2_46727869     ASom    A    G        0      0        2 
   2  chr2_46727869     HCab    A    G        1      2        2 
   2  chr2_46727869     HPrz    A    G        1      2        2 
   2  chr2_46727869     ZBoe    A    G        0      0        2 
   2  chr2_46727869     ZGre    A    G        0      0        2 
   2  chr2_46727869     ZHar    A    G        0      0        2 
   2  chr2_46727869   Sample    A    G        0      0        2 
   2  chr2_46730063     AAsi    T    C      0.5      1        2 
   2  chr2_46730063     AKia    T    C        0      0        2 
   2  chr2_46730063     AOna    T    C        0      0        2 
   2  chr2_46730063     ASom    T    C        0      0        2 
   2  chr2_46730063     HCab    T    C        0      0        2 
   2  chr2_46730063     HPrz    T    C        0      0        2 
   2  chr2_46730063     ZBoe    T    C        0      0        2 
   2  chr2_46730063     ZGre    T    C        0      0        2 
   2  chr2_46730063     ZHar    T    C        0      0        2 
   2  chr2_46730063   Sample    T    C        0      0        2 
   2  chr2_46731335     AAsi    G    A        0      0        2 
   2  chr2_46731335     AKia    G    A        0      0        2 
   2  chr2_46731335     AOna    G    A        0      0        2 
   2  chr2_46731335     ASom    G    A        0      0        2 
   2  chr2_46731335     HCab    G    A        1      2        2 
   2  chr2_46731335     HPrz    G    A      0.5      1        2 
   2  chr2_46731335     ZBoe    G    A        0      0        2 
   2  chr2_46731335     ZGre    G    A        0      0        2 
   2  chr2_46731335     ZHar    G    A        0      0        2 
   2  chr2_46731335   Sample    G    A        0      0        2 
   2  chr2_46735403     AAsi    C    T        0      0        2 
   2  chr2_46735403     AKia    C    T        0      0        2 
   2  chr2_46735403     AOna    C    T        0      0        2 
   2  chr2_46735403     ASom    C    T        0      0        2 
   2  chr2_46735403     HCab    C    T        1      2        2 
   2  chr2_46735403     HPrz    C    T        1      2        2 
   2  chr2_46735403     ZBoe    C    T        0      0        2 
   2  chr2_46735403     ZGre    C    T        0      0        2 
   2  chr2_46735403     ZHar    C    T        0      0        2 
   2  chr2_46735403   Sample    C    T        0      0        2 
   2  chr2_46741103     AAsi    C    G        0      0        2 
   2  chr2_46741103     AKia    C    G        0      0        2 
   2  chr2_46741103     AOna    C    G        0      0        2 
   2  chr2_46741103     ASom    C    G        0      0        2 
   2  chr2_46741103     HCab    C    G        0      0        2 
   2  chr2_46741103     HPrz    C    G      0.5      1        2 
   2  chr2_46741103     ZBoe    C    G        0      0        2 
   2  chr2_46741103     ZGre    C    G        0      0        2 
   2  chr2_46741103     ZHar    C    G        0      0        2 
   2  chr2_46741103   Sample    C    G        0      0        2 
   2  chr2_46742586     AAsi    G    A        0      0        2 
   2  chr2_46742586     AKia    G    A        0      0        2 
   2  chr2_46742586     AOna    G    A        0      0        2 
   2  chr2_46742586     ASom    G    A        0      0        2 
   2  chr2_46742586     HCab    G    A        0      0        2 
   2  chr2_46742586     HPrz    G    A        0      0        2 
   2  chr2_46742586     ZBoe    G    A        1      2        2 
   2  chr2_46742586     ZGre    G    A        0      0        2 
   2  chr2_46742586     ZHar    G    A        0      0        2 
   2  chr2_46742586   Sample    G    A        0      0        2 
   2  chr2_46751019     AAsi    G    A        0      0        2 
   2  chr2_46751019     AKia    G    A        0      0        2 
   2  chr2_46751019     AOna    G    A        0      0        2 
   2  chr2_46751019     ASom    G    A        0      0        2 
   2  chr2_46751019     HCab    G    A        1      2        2 
   2  chr2_46751019     HPrz    G    A        1      2        2 
   2  chr2_46751019     ZBoe    G    A        0      0        2 
   2  chr2_46751019     ZGre    G    A        0      0        2 
   2  chr2_46751019     ZHar    G    A        0      0        2 
   2  chr2_46751019   Sample    G    A        0      0        2 
   2  chr2_46756291     AAsi    A    G        1      2        2 
   2  chr2_46756291     AKia    A    G        0      0        2 
   2  chr2_46756291     AOna    A    G        0      0        2 
   2  chr2_46756291     ASom    A    G        1      2        2 
   2  chr2_46756291     HCab    A    G        0      0        2 
   2  chr2_46756291     HPrz    A    G        0      0        2 
   2  chr2_46756291     ZBoe    A    G        0      0        2 
   2  chr2_46756291     ZGre    A    G        0      0        2 
   2  chr2_46756291     ZHar    A    G        0      0        2 
   2  chr2_46756291   Sample    A    G        1      2        2 
   2  chr2_46758493     AAsi    T    C        0      0        2 
   2  chr2_46758493     AKia    T    C        0      0        2 
   2  chr2_46758493     AOna    T    C        0      0        2 
   2  chr2_46758493     ASom    T    C        0      0        2 
   2  chr2_46758493     HCab    T    C        0      0        2 
   2  chr2_46758493     HPrz    T    C        0      0        2 
   2  chr2_46758493     ZBoe    T    C        0      0        2 
   2  chr2_46758493     ZGre    T    C        1      2        2 
   2  chr2_46758493     ZHar    T    C        0      0        2 
   2  chr2_46758493   Sample    T    C        0      0        2 
   2  chr2_46761038     AAsi    T    C        0      0        2 
   2  chr2_46761038     AKia    T    C        0      0        2 
   2  chr2_46761038     AOna    T    C        0      0        2 
   2  chr2_46761038     ASom    T    C        0      0        2 
   2  chr2_46761038     HCab    T    C        1      2        2 
   2  chr2_46761038     HPrz    T    C        1      2        2 
   2  chr2_46761038     ZBoe    T    C        0      0        2 
   2  chr2_46761038     ZGre    T    C        0      0        2 
   2  chr2_46761038     ZHar    T    C        0      0        2 
   2  chr2_46761038   Sample    T    C        0      0        2 
   2  chr2_46769137     AAsi    T    C        0      0        2 
   2  chr2_46769137     AKia    T    C        1      2        2 
   2  chr2_46769137     AOna    T    C        1      2        2 
   2  chr2_46769137     ASom    T    C        0      0        2 
   2  chr2_46769137     HCab    T    C        0      0        2 
   2  chr2_46769137     HPrz    T    C        0      0        2 
   2  chr2_46769137     ZBoe    T    C        0      0        2 
   2  chr2_46769137     ZGre    T    C        0      0        2 
   2  chr2_46769137     ZHar    T    C        0      0        2 
   2  chr2_46769137   Sample    T    C        0      0        2 
   2  chr2_46769160     AAsi    A    G        0      0        2 
   2  chr2_46769160     AKia    A    G        1      2        2 
   2  chr2_46769160     AOna    A    G        0      0        2 
   2  chr2_46769160     ASom    A    G        0      0        2 
   2  chr2_46769160     HCab    A    G        0      0        2 
   2  chr2_46769160     HPrz    A    G        0      0        2 
   2  chr2_46769160     ZBoe    A    G        0      0        2 
   2  chr2_46769160     ZGre    A    G        0      0        2 
   2  chr2_46769160     ZHar    A    G        0      0        2 
   2  chr2_46769160   Sample    A    G        0      0        2 
   2  chr2_46770006     AAsi    G    T        1      2        2 
   2  chr2_46770006     AKia    G    T        1      2        2 
   2  chr2_46770006     AOna    G    T        1      2        2 
   2  chr2_46770006     ASom    G    T        1      2        2 
   2  chr2_46770006     HCab    G    T        0      0        2 
   2  chr2_46770006     HPrz    G    T        0      0        2 
   2  chr2_46770006     ZBoe    G    T        0      0        2 
   2  chr2_46770006     ZGre    G    T        0      0        2 
   2  chr2_46770006     ZHar    G    T        0      0        2 
   2  chr2_46770006   Sample    G    T        1      2        2 
   2  chr2_46771819     AAsi    C    T        0      0        2 
   2  chr2_46771819     AKia    C    T        0      0        2 
   2  chr2_46771819     AOna    C    T        0      0        2 
   2  chr2_46771819     ASom    C    T        0      0        2 
   2  chr2_46771819     HCab    C    T        1      2        2 
   2  chr2_46771819     HPrz    C    T        1      2        2 
   2  chr2_46771819     ZBoe    C    T        0      0        2 
   2  chr2_46771819     ZGre    C    T        0      0        2 
   2  chr2_46771819     ZHar    C    T        0      0        2 
   2  chr2_46771819   Sample    C    T        0      0        2 
   2  chr2_46772716     AAsi    T    C        0      0        2 
   2  chr2_46772716     AKia    T    C        0      0        2 
   2  chr2_46772716     AOna    T    C        0      0        2 
   2  chr2_46772716     ASom    T    C        0      0        2 
   2  chr2_46772716     HCab    T    C        0      0        2 
   2  chr2_46772716     HPrz    T    C        0      0        2 
   2  chr2_46772716     ZBoe    T    C        0      0        2 
   2  chr2_46772716     ZGre    T    C        1      2        2 
   2  chr2_46772716     ZHar    T    C        0      0        2 
   2  chr2_46772716   Sample    T    C        0      0        2 
   2  chr2_46779048     AAsi    G    T        0      0        2 
   2  chr2_46779048     AKia    G    T        0      0        2 
   2  chr2_46779048     AOna    G    T        0      0        2 
   2  chr2_46779048     ASom    G    T        0      0        2 
   2  chr2_46779048     HCab    G    T        1      2        2 
   2  chr2_46779048     HPrz    G    T        1      2        2 
   2  chr2_46779048     ZBoe    G    T        0      0        2 
   2  chr2_46779048     ZGre    G    T        0      0        2 
   2  chr2_46779048     ZHar    G    T        0      0        2 
   2  chr2_46779048   Sample    G    T        0      0        2 
   2  chr2_46780093     AAsi    C    A        0      0        2 
   2  chr2_46780093     AKia    C    A        0      0        2 
   2  chr2_46780093     AOna    C    A        0      0        2 
   2  chr2_46780093     ASom    C    A        0      0        2 
   2  chr2_46780093     HCab    C    A        0      0        2 
   2  chr2_46780093     HPrz    C    A        0      0        2 
   2  chr2_46780093     ZBoe    C    A      0.5      1        2 
   2  chr2_46780093     ZGre    C    A        0      0        2 
   2  chr2_46780093     ZHar    C    A        0      0        2 
   2  chr2_46780093   Sample    C    A        0      0        2 
   2  chr2_46802913     AAsi    A    G        0      0        2 
   2  chr2_46802913     AKia    A    G        0      0        2 
   2  chr2_46802913     AOna    A    G        0      0        2 
   2  chr2_46802913     ASom    A    G        0      0        2 
   2  chr2_46802913     HCab    A    G        0      0        2 
   2  chr2_46802913     HPrz    A    G        0      0        2 
   2  chr2_46802913     ZBoe    A    G      0.5      1        2 
   2  chr2_46802913     ZGre    A    G        0      0        2 
   2  chr2_46802913     ZHar    A    G        0      0        2 
   2  chr2_46802913   Sample    A    G        0      0        2 
   2  chr2_46848389     AAsi    C    T        0      0        2 
   2  chr2_46848389     AKia    C    T        0      0        2 
   2  chr2_46848389     AOna    C    T        0      0        2 
   2  chr2_46848389     ASom    C    T        0      0        2 
   2  chr2_46848389     HCab    C    T        1      2        2 
   2  chr2_46848389     HPrz    C    T        1      2        2 
   2  chr2_46848389     ZBoe    C    T        0      0        2 
   2  chr2_46848389     ZGre    C    T        0      0        2 
   2  chr2_46848389     ZHar    C    T        0      0        2 
   2  chr2_46848389   Sample    C    T        0      0        2 
   2  chr2_46849338     AAsi    T    C        0      0        2 
   2  chr2_46849338     AKia    T    C        0      0        2 
   2  chr2_46849338     AOna    T    C        0      0        2 
   2  chr2_46849338     ASom    T    C        0      0        2 
   2  chr2_46849338     HCab    T    C        0      0        2 
   2  chr2_46849338     HPrz    T    C      0.5      1        2 
   2  chr2_46849338     ZBoe    T    C        0      0        2 
   2  chr2_46849338     ZGre    T    C        0      0        2 
   2  chr2_46849338     ZHar    T    C        0      0        2 
   2  chr2_46849338   Sample    T    C        0      0        2 
   2  chr2_46861897     AAsi    T    C        0      0        2 
   2  chr2_46861897     AKia    T    C        0      0        2 
   2  chr2_46861897     AOna    T    C        0      0        2 
   2  chr2_46861897     ASom    T    C        0      0        2 
   2  chr2_46861897     HCab    T    C        0      0        2 
   2  chr2_46861897     HPrz    T    C        0      0        2 
   2  chr2_46861897     ZBoe    T    C        1      2        2 
   2  chr2_46861897     ZGre    T    C        0      0        2 
   2  chr2_46861897     ZHar    T    C        0      0        2 
   2  chr2_46861897   Sample    T    C        0      0        2 
   2  chr2_46863479     AAsi    T    C        0      0        2 
   2  chr2_46863479     AKia    T    C        0      0        2 
   2  chr2_46863479     AOna    T    C        0      0        2 
   2  chr2_46863479     ASom    T    C        0      0        2 
   2  chr2_46863479     HCab    T    C        0      0        2 
   2  chr2_46863479     HPrz    T    C        0      0        2 
   2  chr2_46863479     ZBoe    T    C      0.5      1        2 
   2  chr2_46863479     ZGre    T    C        0      0        2 
   2  chr2_46863479     ZHar    T    C        0      0        2 
   2  chr2_46863479   Sample    T    C        0      0        2 
   2  chr2_46864323     AAsi    C    T        0      0        2 
   2  chr2_46864323     AKia    C    T        0      0        2 
   2  chr2_46864323     AOna    C    T        0      0        2 
   2  chr2_46864323     ASom    C    T        0      0        2 
   2  chr2_46864323     HCab    C    T        1      2        2 
   2  chr2_46864323     HPrz    C    T        1      2        2 
   2  chr2_46864323     ZBoe    C    T        0      0        2 
   2  chr2_46864323     ZGre    C    T        0      0        2 
   2  chr2_46864323     ZHar    C    T        0      0        2 
   2  chr2_46864323   Sample    C    T        0      0        2 
   2  chr2_46866304     AAsi    A    G        0      0        2 
   2  chr2_46866304     AKia    A    G        0      0        2 
   2  chr2_46866304     AOna    A    G        0      0        2 
   2  chr2_46866304     ASom    A    G        0      0        2 
   2  chr2_46866304     HCab    A    G        0      0        2 
   2  chr2_46866304     HPrz    A    G        0      0        2 
   2  chr2_46866304     ZBoe    A    G        0      0        2 
   2  chr2_46866304     ZGre    A    G        0      0        2 
   2  chr2_46866304     ZHar    A    G        1      2        2 
   2  chr2_46866304   Sample    A    G        0      0        2 
   2  chr2_46868335     AAsi    A    G        0      0        2 
   2  chr2_46868335     AKia    A    G        0      0        2 
   2  chr2_46868335     AOna    A    G      0.5      1        2 
   2  chr2_46868335     ASom    A    G        0      0        2 
   2  chr2_46868335     HCab    A    G        0      0        2 
   2  chr2_46868335     HPrz    A    G        0      0        2 
   2  chr2_46868335     ZBoe    A    G        0      0        2 
   2  chr2_46868335     ZGre    A    G        0      0        2 
   2  chr2_46868335     ZHar    A    G        0      0        2 
   2  chr2_46868335   Sample    A    G        0      0        2 
   2  chr2_46871810     AAsi    A    C        0      0        2 
   2  chr2_46871810     AKia    A    C        0      0        2 
   2  chr2_46871810     AOna    A    C        0      0        2 
   2  chr2_46871810     ASom    A    C        0      0        2 
   2  chr2_46871810     HCab    A    C        0      0        2 
   2  chr2_46871810     HPrz    A    C        0      0        2 
   2  chr2_46871810     ZBoe    A    C      0.5      1        2 
   2  chr2_46871810     ZGre    A    C        0      0        2 
   2  chr2_46871810     ZHar    A    C        0      0        2 
   2  chr2_46871810   Sample    A    C        0      0        2 
   2  chr2_46879156     AAsi    A    T        0      0        2 
   2  chr2_46879156     AKia    A    T        0      0        2 
   2  chr2_46879156     AOna    A    T        0      0        2 
   2  chr2_46879156     ASom    A    T        0      0        2 
   2  chr2_46879156     HCab    A    T        1      2        2 
   2  chr2_46879156     HPrz    A    T        1      2        2 
   2  chr2_46879156     ZBoe    A    T        0      0        2 
   2  chr2_46879156     ZGre    A    T        0      0        2 
   2  chr2_46879156     ZHar    A    T        0      0        2 
   2  chr2_46879156   Sample    A    T        0      0        2 
   2  chr2_46879231     AAsi    A    G        0      0        2 
   2  chr2_46879231     AKia    A    G        0      0        2 
   2  chr2_46879231     AOna    A    G        0      0        2 
   2  chr2_46879231     ASom    A    G        0      0        2 
   2  chr2_46879231     HCab    A    G        1      2        2 
   2  chr2_46879231     HPrz    A    G        1      2        2 
   2  chr2_46879231     ZBoe    A    G        0      0        2 
   2  chr2_46879231     ZGre    A    G        0      0        2 
   2  chr2_46879231     ZHar    A    G        0      0        2 
   2  chr2_46879231   Sample    A    G        0      0        2 
   2  chr2_46882124     AAsi    C    T        0      0        2 
   2  chr2_46882124     AKia    C    T        0      0        2 
   2  chr2_46882124     AOna    C    T        0      0        2 
   2  chr2_46882124     ASom    C    T        0      0        2 
   2  chr2_46882124     HCab    C    T        1      2        2 
   2  chr2_46882124     HPrz    C    T        1      2        2 
   2  chr2_46882124     ZBoe    C    T        0      0        2 
   2  chr2_46882124     ZGre    C    T        0      0        2 
   2  chr2_46882124     ZHar    C    T        0      0        2 
   2  chr2_46882124   Sample    C    T        0      0        2 
   2  chr2_46891076     AAsi    A    G        0      0        2 
   2  chr2_46891076     AKia    A    G        0      0        2 
   2  chr2_46891076     AOna    A    G      0.5      1        2 
   2  chr2_46891076     ASom    A    G        0      0        2 
   2  chr2_46891076     HCab    A    G        0      0        2 
   2  chr2_46891076     HPrz    A    G        0      0        2 
   2  chr2_46891076     ZBoe    A    G        0      0        2 
   2  chr2_46891076     ZGre    A    G        0      0        2 
   2  chr2_46891076     ZHar    A    G        0      0        2 
   2  chr2_46891076   Sample    A    G        0      0        2 
   2  chr2_46891450     AAsi    G    A        0      0        2 
   2  chr2_46891450     AKia    G    A        1      2        2 
   2  chr2_46891450     AOna    G    A        1      2        2 
   2  chr2_46891450     ASom    G    A        0      0        2 
   2  chr2_46891450     HCab    G    A        0      0        2 
   2  chr2_46891450     HPrz    G    A        0      0        2 
   2  chr2_46891450     ZBoe    G    A        0      0        2 
   2  chr2_46891450     ZGre    G    A        0      0        2 
   2  chr2_46891450     ZHar    G    A        0      0        2 
   2  chr2_46891450   Sample    G    A        0      0        2 
   2  chr2_46891633     AAsi    A    C        1      2        2 
   2  chr2_46891633     AKia    A    C        0      0        2 
   2  chr2_46891633     AOna    A    C        0      0        2 
   2  chr2_46891633     ASom    A    C        1      2        2 
   2  chr2_46891633     HCab    A    C        0      0        2 
   2  chr2_46891633     HPrz    A    C        0      0        2 
   2  chr2_46891633     ZBoe    A    C        0      0        2 
   2  chr2_46891633     ZGre    A    C        0      0        2 
   2  chr2_46891633     ZHar    A    C        0      0        2 
   2  chr2_46891633   Sample    A    C        1      2        2 
   2  chr2_46893138     AAsi    G    A        0      0        2 
   2  chr2_46893138     AKia    G    A        0      0        2 
   2  chr2_46893138     AOna    G    A        0      0        2 
   2  chr2_46893138     ASom    G    A        0      0        2 
   2  chr2_46893138     HCab    G    A        0      0        2 
   2  chr2_46893138     HPrz    G    A        0      0        2 
   2  chr2_46893138     ZBoe    G    A        0      0        2 
   2  chr2_46893138     ZGre    G    A        0      0        2 
   2  chr2_46893138     ZHar    G    A        1      2        2 
   2  chr2_46893138   Sample    G    A        0      0        2 
   2  chr2_46897089     AAsi    A    C        0      0        2 
   2  chr2_46897089     AKia    A    C        0      0        2 
   2  chr2_46897089     AOna    A    C        0      0        2 
   2  chr2_46897089     ASom    A    C        0      0        2 
   2  chr2_46897089     HCab    A    C        1      2        2 
   2  chr2_46897089     HPrz    A    C        1      2        2 
   2  chr2_46897089     ZBoe    A    C        0      0        2 
   2  chr2_46897089     ZGre    A    C        0      0        2 
   2  chr2_46897089     ZHar    A    C        0      0        2 
   2  chr2_46897089   Sample    A    C        0      0        2 
   2  chr2_46906890     AAsi    T    C        0      0        2 
   2  chr2_46906890     AKia    T    C        0      0        2 
   2  chr2_46906890     AOna    T    C        0      0        2 
   2  chr2_46906890     ASom    T    C        0      0        2 
   2  chr2_46906890     HCab    T    C        0      0        2 
   2  chr2_46906890     HPrz    T    C        0      0        2 
   2  chr2_46906890     ZBoe    T    C        0      0        2 
   2  chr2_46906890     ZGre    T    C        0      0        2 
   2  chr2_46906890     ZHar    T    C        1      2        2 
   2  chr2_46906890   Sample    T    C        0      0        2 
   2  chr2_46909412     AAsi    G    A        0      0        2 
   2  chr2_46909412     AKia    G    A        0      0        2 
   2  chr2_46909412     AOna    G    A        0      0        2 
   2  chr2_46909412     ASom    G    A        0      0        2 
   2  chr2_46909412     HCab    G    A        0      0        2 
   2  chr2_46909412     HPrz    G    A        0      0        2 
   2  chr2_46909412     ZBoe    G    A        0      0        2 
   2  chr2_46909412     ZGre    G    A        1      2        2 
   2  chr2_46909412     ZHar    G    A        0      0        2 
   2  chr2_46909412   Sample    G    A        0      0        2 
   2  chr2_46915717     AAsi    T    C        0      0        2 
   2  chr2_46915717     AKia    T    C        0      0        2 
   2  chr2_46915717     AOna    T    C        0      0        2 
   2  chr2_46915717     ASom    T    C        0      0        2 
   2  chr2_46915717     HCab    T    C        0      0        2 
   2  chr2_46915717     HPrz    T    C        0      0        2 
   2  chr2_46915717     ZBoe    T    C        0      0        2 
   2  chr2_46915717     ZGre    T    C        0      0        2 
   2  chr2_46915717     ZHar    T    C        1      2        2 
   2  chr2_46915717   Sample    T    C        0      0        2 
   2  chr2_46917118     AAsi    A    G        0      0        2 
   2  chr2_46917118     AKia    A    G        0      0        2 
   2  chr2_46917118     AOna    A    G        0      0        2 
   2  chr2_46917118     ASom    A    G        0      0        2 
   2  chr2_46917118     HCab    A    G        0      0        2 
   2  chr2_46917118     HPrz    A    G        0      0        2 
   2  chr2_46917118     ZBoe    A    G        1      2        2 
   2  chr2_46917118     ZGre    A    G        0      0        2 
   2  chr2_46917118     ZHar    A    G        0      0        2 
   2  chr2_46917118   Sample    A    G        0      0        2 
   2  chr2_46927148     AAsi    G    A        0      0        2 
   2  chr2_46927148     AKia    G    A        0      0        2 
   2  chr2_46927148     AOna    G    A        0      0        2 
   2  chr2_46927148     ASom    G    A        0      0        2 
   2  chr2_46927148     HCab    G    A        0      0        2 
   2  chr2_46927148     HPrz    G    A        0      0        2 
   2  chr2_46927148     ZBoe    G    A        1      2        2 
   2  chr2_46927148     ZGre    G    A        1      2        2 
   2  chr2_46927148     ZHar    G    A        1      2        2 
   2  chr2_46927148   Sample    G    A        0      0        2 
   2  chr2_46931076     AAsi    G    C        0      0        2 
   2  chr2_46931076     AKia    G    C        0      0        2 
   2  chr2_46931076     AOna    G    C        0      0        2 
   2  chr2_46931076     ASom    G    C        0      0        2 
   2  chr2_46931076     HCab    G    C        0      0        2 
   2  chr2_46931076     HPrz    G    C      0.5      1        2 
   2  chr2_46931076     ZBoe    G    C        0      0        2 
   2  chr2_46931076     ZGre    G    C        0      0        2 
   2  chr2_46931076     ZHar    G    C        0      0        2 
   2  chr2_46931076   Sample    G    C        0      0        2 
   2  chr2_46937896     AAsi    G    A        0      0        2 
   2  chr2_46937896     AKia    G    A        0      0        2 
   2  chr2_46937896     AOna    G    A        0      0        2 
   2  chr2_46937896     ASom    G    A        0      0        2 
   2  chr2_46937896     HCab    G    A        1      2        2 
   2  chr2_46937896     HPrz    G    A        1      2        2 
   2  chr2_46937896     ZBoe    G    A        0      0        2 
   2  chr2_46937896     ZGre    G    A        0      0        2 
   2  chr2_46937896     ZHar    G    A        0      0        2 
   2  chr2_46937896   Sample    G    A        0      0        2 
   2  chr2_46938426     AAsi    T    C      0.5      1        2 
   2  chr2_46938426     AKia    T    C        0      0        2 
   2  chr2_46938426     AOna    T    C        0      0        2 
   2  chr2_46938426     ASom    T    C      0.5      1        2 
   2  chr2_46938426     HCab    T    C        0      0        2 
   2  chr2_46938426     HPrz    T    C        0      0        2 
   2  chr2_46938426     ZBoe    T    C        0      0        2 
   2  chr2_46938426     ZGre    T    C        0      0        2 
   2  chr2_46938426     ZHar    T    C        0      0        2 
   2  chr2_46938426   Sample    T    C        0      0        2 
   2  chr2_46943003     AAsi    C    G        0      0        2 
   2  chr2_46943003     AKia    C    G        0      0        2 
   2  chr2_46943003     AOna    C    G      0.5      1        2 
   2  chr2_46943003     ASom    C    G        0      0        2 
   2  chr2_46943003     HCab    C    G        0      0        2 
   2  chr2_46943003     HPrz    C    G        0      0        2 
   2  chr2_46943003     ZBoe    C    G        0      0        2 
   2  chr2_46943003     ZGre    C    G        0      0        2 
   2  chr2_46943003     ZHar    C    G        0      0        2 
   2  chr2_46943003   Sample    C    G        0      0        2 
   2  chr2_46945153     AAsi    C    T        0      0        2 
   2  chr2_46945153     AKia    C    T        0      0        2 
   2  chr2_46945153     AOna    C    T        0      0        2 
   2  chr2_46945153     ASom    C    T        0      0        2 
   2  chr2_46945153     HCab    C    T        0      0        2 
   2  chr2_46945153     HPrz    C    T        0      0        2 
   2  chr2_46945153     ZBoe    C    T        1      2        2 
   2  chr2_46945153     ZGre    C    T        0      0        2 
   2  chr2_46945153     ZHar    C    T        0      0        2 
   2  chr2_46945153   Sample    C    T        0      0        2 
   2  chr2_46948001     AAsi    C    T        0      0        2 
   2  chr2_46948001     AKia    C    T        0      0        2 
   2  chr2_46948001     AOna    C    T        0      0        2 
   2  chr2_46948001     ASom    C    T        0      0        2 
   2  chr2_46948001     HCab    C    T        1      2        2 
   2  chr2_46948001     HPrz    C    T        1      2        2 
   2  chr2_46948001     ZBoe    C    T        0      0        2 
   2  chr2_46948001     ZGre    C    T        0      0        2 
   2  chr2_46948001     ZHar    C    T        0      0        2 
   2  chr2_46948001   Sample    C    T        0      0        2 
   2  chr2_46950488     AAsi    A    G        0      0        2 
   2  chr2_46950488     AKia    A    G        0      0        2 
   2  chr2_46950488     AOna    A    G        1      2        2 
   2  chr2_46950488     ASom    A    G        0      0        2 
   2  chr2_46950488     HCab    A    G        0      0        2 
   2  chr2_46950488     HPrz    A    G        0      0        2 
   2  chr2_46950488     ZBoe    A    G        0      0        2 
   2  chr2_46950488     ZGre    A    G        0      0        2 
   2  chr2_46950488     ZHar    A    G        0      0        2 
   2  chr2_46950488   Sample    A    G        0      0        2 
   2  chr2_46965484     AAsi    A    G        0      0        2 
   2  chr2_46965484     AKia    A    G        0      0        2 
   2  chr2_46965484     AOna    A    G        0      0        2 
   2  chr2_46965484     ASom    A    G        0      0        2 
   2  chr2_46965484     HCab    A    G        0      0        2 
   2  chr2_46965484     HPrz    A    G        0      0        2 
   2  chr2_46965484     ZBoe    A    G        1      2        2 
   2  chr2_46965484     ZGre    A    G        0      0        2 
   2  chr2_46965484     ZHar    A    G        1      2        2 
   2  chr2_46965484   Sample    A    G        0      0        2 
   2  chr2_46968542     AAsi    T    C        0      0        2 
   2  chr2_46968542     AKia    T    C        0      0        2 
   2  chr2_46968542     AOna    T    C        0      0        2 
   2  chr2_46968542     ASom    T    C        0      0        2 
   2  chr2_46968542     HCab    T    C        1      2        2 
   2  chr2_46968542     HPrz    T    C        1      2        2 
   2  chr2_46968542     ZBoe    T    C        0      0        2 
   2  chr2_46968542     ZGre    T    C        0      0        2 
   2  chr2_46968542     ZHar    T    C        0      0        2 
   2  chr2_46968542   Sample    T    C        0      0        2 
   2  chr2_46974306     AAsi    A    G        0      0        2 
   2  chr2_46974306     AKia    A    G        0      0        2 
   2  chr2_46974306     AOna    A    G        0      0        2 
   2  chr2_46974306     ASom    A    G        0      0        2 
   2  chr2_46974306     HCab    A    G        1      2        2 
   2  chr2_46974306     HPrz    A    G        1      2        2 
   2  chr2_46974306     ZBoe    A    G        0      0        2 
   2  chr2_46974306     ZGre    A    G        0      0        2 
   2  chr2_46974306     ZHar    A    G        0      0        2 
   2  chr2_46974306   Sample    A    G        0      0        2 
   2  chr2_46990648     AAsi    T    C        0      0        2 
   2  chr2_46990648     AKia    T    C        0      0        2 
   2  chr2_46990648     AOna    T    C        0      0        2 
   2  chr2_46990648     ASom    T    C        0      0        2 
   2  chr2_46990648     HCab    T    C        1      2        2 
   2  chr2_46990648     HPrz    T    C        1      2        2 
   2  chr2_46990648     ZBoe    T    C        0      0        2 
   2  chr2_46990648     ZGre    T    C        0      0        2 
   2  chr2_46990648     ZHar    T    C        0      0        2 
   2  chr2_46990648   Sample    T    C        0      0        2 
   2  chr2_46993161     AAsi    G    A        0      0        2 
   2  chr2_46993161     AKia    G    A        0      0        2 
   2  chr2_46993161     AOna    G    A        0      0        2 
   2  chr2_46993161     ASom    G    A        0      0        2 
   2  chr2_46993161     HCab    G    A        0      0        2 
   2  chr2_46993161     HPrz    G    A        0      0        2 
   2  chr2_46993161     ZBoe    G    A      0.5      1        2 
   2  chr2_46993161     ZGre    G    A        0      0        2 
   2  chr2_46993161     ZHar    G    A        0      0        2 
   2  chr2_46993161   Sample    G    A        0      0        2 
   2  chr2_46994257     AAsi    A    G        0      0        2 
   2  chr2_46994257     AKia    A    G        0      0        2 
   2  chr2_46994257     AOna    A    G        0      0        2 
   2  chr2_46994257     ASom    A    G        0      0        2 
   2  chr2_46994257     HCab    A    G        1      2        2 
   2  chr2_46994257     HPrz    A    G        1      2        2 
   2  chr2_46994257     ZBoe    A    G        0      0        2 
   2  chr2_46994257     ZGre    A    G        0      0        2 
   2  chr2_46994257     ZHar    A    G        0      0        2 
   2  chr2_46994257   Sample    A    G        0      0        2 
   2  chr2_46997098     AAsi    C    G        0      0        2 
   2  chr2_46997098     AKia    C    G        0      0        2 
   2  chr2_46997098     AOna    C    G        0      0        2 
   2  chr2_46997098     ASom    C    G        0      0        2 
   2  chr2_46997098     HCab    C    G        0      0        2 
   2  chr2_46997098     HPrz    C    G        0      0        2 
   2  chr2_46997098     ZBoe    C    G        0      0        2 
   2  chr2_46997098     ZGre    C    G        0      0        2 
   2  chr2_46997098     ZHar    C    G        1      2        2 
   2  chr2_46997098   Sample    C    G        0      0        2 
   2  chr2_46998920     AAsi    T    C        0      0        2 
   2  chr2_46998920     AKia    T    C        0      0        2 
   2  chr2_46998920     AOna    T    C        0      0        2 
   2  chr2_46998920     ASom    T    C        0      0        2 
   2  chr2_46998920     HCab    T    C        1      2        2 
   2  chr2_46998920     HPrz    T    C        1      2        2 
   2  chr2_46998920     ZBoe    T    C        0      0        2 
   2  chr2_46998920     ZGre    T    C        0      0        2 
   2  chr2_46998920     ZHar    T    C        0      0        2 
   2  chr2_46998920   Sample    T    C        0      0        2 
   2  chr2_47000249     AAsi    T    C        0      0        2 
   2  chr2_47000249     AKia    T    C        0      0        2 
   2  chr2_47000249     AOna    T    C        0      0        2 
   2  chr2_47000249     ASom    T    C        0      0        2 
   2  chr2_47000249     HCab    T    C        1      2        2 
   2  chr2_47000249     HPrz    T    C        1      2        2 
   2  chr2_47000249     ZBoe    T    C        0      0        2 
   2  chr2_47000249     ZGre    T    C        0      0        2 
   2  chr2_47000249     ZHar    T    C        0      0        2 
   2  chr2_47000249   Sample    T    C        0      0        2 
   2  chr2_47000486     AAsi    A    C        0      0        2 
   2  chr2_47000486     AKia    A    C        0      0        2 
   2  chr2_47000486     AOna    A    C        0      0        2 
   2  chr2_47000486     ASom    A    C        0      0        2 
   2  chr2_47000486     HCab    A    C        1      2        2 
   2  chr2_47000486     HPrz    A    C        1      2        2 
   2  chr2_47000486     ZBoe    A    C        0      0        2 
   2  chr2_47000486     ZGre    A    C        0      0        2 
   2  chr2_47000486     ZHar    A    C        0      0        2 
   2  chr2_47000486   Sample    A    C        0      0        2 
   2  chr2_47001971     AAsi    A    G        0      0        2 
   2  chr2_47001971     AKia    A    G        0      0        2 
   2  chr2_47001971     AOna    A    G        0      0        2 
   2  chr2_47001971     ASom    A    G        0      0        2 
   2  chr2_47001971     HCab    A    G        0      0        2 
   2  chr2_47001971     HPrz    A    G        0      0        2 
   2  chr2_47001971     ZBoe    A    G        1      2        2 
   2  chr2_47001971     ZGre    A    G        0      0        2 
   2  chr2_47001971     ZHar    A    G        1      2        2 
   2  chr2_47001971   Sample    A    G        0      0        2 
   2  chr2_47019888     AAsi    A    G        0      0        2 
   2  chr2_47019888     AKia    A    G        0      0        2 
   2  chr2_47019888     AOna    A    G        0      0        2 
   2  chr2_47019888     ASom    A    G        0      0        2 
   2  chr2_47019888     HCab    A    G        0      0        2 
   2  chr2_47019888     HPrz    A    G        0      0        2 
   2  chr2_47019888     ZBoe    A    G        0      0        2 
   2  chr2_47019888     ZGre    A    G        1      2        2 
   2  chr2_47019888     ZHar    A    G        0      0        2 
   2  chr2_47019888   Sample    A    G        0      0        2 
   2  chr2_47020380     AAsi    G    A        0      0        2 
   2  chr2_47020380     AKia    G    A        0      0        2 
   2  chr2_47020380     AOna    G    A        0      0        2 
   2  chr2_47020380     ASom    G    A        0      0        2 
   2  chr2_47020380     HCab    G    A        0      0        2 
   2  chr2_47020380     HPrz    G    A        0      0        2 
   2  chr2_47020380     ZBoe    G    A      0.5      1        2 
   2  chr2_47020380     ZGre    G    A        0      0        2 
   2  chr2_47020380     ZHar    G    A        0      0        2 
   2  chr2_47020380   Sample    G    A        0      0        2 
   2  chr2_47023408     AAsi    A    G        0      0        2 
   2  chr2_47023408     AKia    A    G        0      0        2 
   2  chr2_47023408     AOna    A    G        0      0        2 
   2  chr2_47023408     ASom    A    G        0      0        2 
   2  chr2_47023408     HCab    A    G        0      0        2 
   2  chr2_47023408     HPrz    A    G        0      0        2 
   2  chr2_47023408     ZBoe    A    G        1      2        2 
   2  chr2_47023408     ZGre    A    G        1      2        2 
   2  chr2_47023408     ZHar    A    G        1      2        2 
   2  chr2_47023408   Sample    A    G        0      0        2 
   2  chr2_47026924     AAsi    T    C        0      0        2 
   2  chr2_47026924     AKia    T    C        1      2        2 
   2  chr2_47026924     AOna    T    C        0      0        2 
   2  chr2_47026924     ASom    T    C        0      0        2 
   2  chr2_47026924     HCab    T    C        0      0        2 
   2  chr2_47026924     HPrz    T    C        0      0        2 
   2  chr2_47026924     ZBoe    T    C        0      0        2 
   2  chr2_47026924     ZGre    T    C        0      0        2 
   2  chr2_47026924     ZHar    T    C        0      0        2 
   2  chr2_47026924   Sample    T    C        0      0        2 
   2  chr2_47029392     AAsi    G    A      0.5      1        2 
   2  chr2_47029392     AKia    G    A        0      0        2 
   2  chr2_47029392     AOna    G    A        0      0        2 
   2  chr2_47029392     ASom    G    A      0.5      1        2 
   2  chr2_47029392     HCab    G    A        0      0        2 
   2  chr2_47029392     HPrz    G    A        0      0        2 
   2  chr2_47029392     ZBoe    G    A        0      0        2 
   2  chr2_47029392     ZGre    G    A        0      0        2 
   2  chr2_47029392     ZHar    G    A        0      0        2 
   2  chr2_47029392   Sample    G    A        0      0        2 
   2  chr2_47031287     AAsi    A    G        0      0        2 
   2  chr2_47031287     AKia    A    G        0      0        2 
   2  chr2_47031287     AOna    A    G        0      0        2 
   2  chr2_47031287     ASom    A    G        0      0        2 
   2  chr2_47031287     HCab    A    G        0      0        2 
   2  chr2_47031287     HPrz    A    G        0      0        2 
   2  chr2_47031287     ZBoe    A    G        0      0        2 
   2  chr2_47031287     ZGre    A    G        1      2        2 
   2  chr2_47031287     ZHar    A    G        1      2        2 
   2  chr2_47031287   Sample    A    G        0      0        2 
   2  chr2_47035262     AAsi    T    G      0.5      1        2 
   2  chr2_47035262     AKia    T    G        0      0        2 
   2  chr2_47035262     AOna    T    G        0      0        2 
   2  chr2_47035262     ASom    T    G      0.5      1        2 
   2  chr2_47035262     HCab    T    G        0      0        2 
   2  chr2_47035262     HPrz    T    G        0      0        2 
   2  chr2_47035262     ZBoe    T    G        0      0        2 
   2  chr2_47035262     ZGre    T    G        0      0        2 
   2  chr2_47035262     ZHar    T    G        0      0        2 
   2  chr2_47035262   Sample    T    G        0      0        2 
   2  chr2_47039136     AAsi    A    C        0      0        2 
   2  chr2_47039136     AKia    A    C        0      0        2 
   2  chr2_47039136     AOna    A    C        0      0        2 
   2  chr2_47039136     ASom    A    C        0      0        2 
   2  chr2_47039136     HCab    A    C        0      0        2 
   2  chr2_47039136     HPrz    A    C        0      0        2 
   2  chr2_47039136     ZBoe    A    C      0.5      1        2 
   2  chr2_47039136     ZGre    A    C        0      0        2 
   2  chr2_47039136     ZHar    A    C        0      0        2 
   2  chr2_47039136   Sample    A    C        0      0        2 
   2  chr2_47048086     AAsi    G    A        0      0        2 
   2  chr2_47048086     AKia    G    A        0      0        2 
   2  chr2_47048086     AOna    G    A        0      0        2 
   2  chr2_47048086     ASom    G    A        0      0        2 
   2  chr2_47048086     HCab    G    A        1      2        2 
   2  chr2_47048086     HPrz    G    A        1      2        2 
   2  chr2_47048086     ZBoe    G    A        0      0        2 
   2  chr2_47048086     ZGre    G    A        0      0        2 
   2  chr2_47048086     ZHar    G    A        0      0        2 
   2  chr2_47048086   Sample    G    A        0      0        2 
   2  chr2_47050239     AAsi    C    A        1      2        2 
   2  chr2_47050239     AKia    C    A        0      0        2 
   2  chr2_47050239     AOna    C    A        0      0        2 
   2  chr2_47050239     ASom    C    A        1      2        2 
   2  chr2_47050239     HCab    C    A        0      0        2 
   2  chr2_47050239     HPrz    C    A        0      0        2 
   2  chr2_47050239     ZBoe    C    A        0      0        2 
   2  chr2_47050239     ZGre    C    A        0      0        2 
   2  chr2_47050239     ZHar    C    A        0      0        2 
   2  chr2_47050239   Sample    C    A        1      2        2 
   2  chr2_47056006     AAsi    T    G        1      2        2 
   2  chr2_47056006     AKia    T    G        0      0        2 
   2  chr2_47056006     AOna    T    G        0      0        2 
   2  chr2_47056006     ASom    T    G        1      2        2 
   2  chr2_47056006     HCab    T    G        0      0        2 
   2  chr2_47056006     HPrz    T    G        0      0        2 
   2  chr2_47056006     ZBoe    T    G        0      0        2 
   2  chr2_47056006     ZGre    T    G        0      0        2 
   2  chr2_47056006     ZHar    T    G        0      0        2 
   2  chr2_47056006   Sample    T    G        1      2        2 
   2  chr2_47057615     AAsi    G    A        1      2        2 
   2  chr2_47057615     AKia    G    A        0      0        2 
   2  chr2_47057615     AOna    G    A        0      0        2 
   2  chr2_47057615     ASom    G    A        1      2        2 
   2  chr2_47057615     HCab    G    A        0      0        2 
   2  chr2_47057615     HPrz    G    A        0      0        2 
   2  chr2_47057615     ZBoe    G    A        0      0        2 
   2  chr2_47057615     ZGre    G    A        0      0        2 
   2  chr2_47057615     ZHar    G    A        0      0        2 
   2  chr2_47057615   Sample    G    A        1      2        2 
   2  chr2_47065864     AAsi    C    A        0      0        2 
   2  chr2_47065864     AKia    C    A        0      0        2 
   2  chr2_47065864     AOna    C    A        0      0        2 
   2  chr2_47065864     ASom    C    A        0      0        2 
   2  chr2_47065864     HCab    C    A        0      0        2 
   2  chr2_47065864     HPrz    C    A        0      0        2 
   2  chr2_47065864     ZBoe    C    A        0      0        2 
   2  chr2_47065864     ZGre    C    A        0      0        2 
   2  chr2_47065864     ZHar    C    A        1      2        2 
   2  chr2_47065864   Sample    C    A        0      0        2 
   2  chr2_47066542     AAsi    A    G        0      0        2 
   2  chr2_47066542     AKia    A    G        0      0        2 
   2  chr2_47066542     AOna    A    G        0      0        2 
   2  chr2_47066542     ASom    A    G        0      0        2 
   2  chr2_47066542     HCab    A    G        0      0        2 
   2  chr2_47066542     HPrz    A    G        0      0        2 
   2  chr2_47066542     ZBoe    A    G        0      0        2 
   2  chr2_47066542     ZGre    A    G        1      2        2 
   2  chr2_47066542     ZHar    A    G        0      0        2 
   2  chr2_47066542   Sample    A    G        0      0        2 
   2  chr2_47067566     AAsi    T    C        0      0        2 
   2  chr2_47067566     AKia    T    C        0      0        2 
   2  chr2_47067566     AOna    T    C        0      0        2 
   2  chr2_47067566     ASom    T    C        0      0        2 
   2  chr2_47067566     HCab    T    C        0      0        2 
   2  chr2_47067566     HPrz    T    C        0      0        2 
   2  chr2_47067566     ZBoe    T    C      0.5      1        2 
   2  chr2_47067566     ZGre    T    C        0      0        2 
   2  chr2_47067566     ZHar    T    C        0      0        2 
   2  chr2_47067566   Sample    T    C        0      0        2 
   2  chr2_47069705     AAsi    C    A        0      0        2 
   2  chr2_47069705     AKia    C    A        0      0        2 
   2  chr2_47069705     AOna    C    A        0      0        2 
   2  chr2_47069705     ASom    C    A        0      0        2 
   2  chr2_47069705     HCab    C    A        1      2        2 
   2  chr2_47069705     HPrz    C    A        1      2        2 
   2  chr2_47069705     ZBoe    C    A        0      0        2 
   2  chr2_47069705     ZGre    C    A        0      0        2 
   2  chr2_47069705     ZHar    C    A        0      0        2 
   2  chr2_47069705   Sample    C    A        0      0        2 
   2  chr2_47069775     AAsi    A    G        0      0        2 
   2  chr2_47069775     AKia    A    G        0      0        2 
   2  chr2_47069775     AOna    A    G        0      0        2 
   2  chr2_47069775     ASom    A    G        0      0        2 
   2  chr2_47069775     HCab    A    G        0      0        2 
   2  chr2_47069775     HPrz    A    G        0      0        2 
   2  chr2_47069775     ZBoe    A    G        0      0        2 
   2  chr2_47069775     ZGre    A    G        0      0        2 
   2  chr2_47069775     ZHar    A    G        1      2        2 
   2  chr2_47069775   Sample    A    G        0      0        2 
   2  chr2_47078255     AAsi    T    C        0      0        2 
   2  chr2_47078255     AKia    T    C        0      0        2 
   2  chr2_47078255     AOna    T    C        0      0        2 
   2  chr2_47078255     ASom    T    C        0      0        2 
   2  chr2_47078255     HCab    T    C        0      0        2 
   2  chr2_47078255     HPrz    T    C        0      0        2 
   2  chr2_47078255     ZBoe    T    C        1      2        2 
   2  chr2_47078255     ZGre    T    C        0      0        2 
   2  chr2_47078255     ZHar    T    C        0      0        2 
   2  chr2_47078255   Sample    T    C        0      0        2 
   2  chr2_47079536     AAsi    T    C        0      0        2 
   2  chr2_47079536     AKia    T    C        0      0        2 
   2  chr2_47079536     AOna    T    C        0      0        2 
   2  chr2_47079536     ASom    T    C        0      0        2 
   2  chr2_47079536     HCab    T    C        1      2        2 
   2  chr2_47079536     HPrz    T    C        1      2        2 
   2  chr2_47079536     ZBoe    T    C        1      2        2 
   2  chr2_47079536     ZGre    T    C        1      2        2 
   2  chr2_47079536     ZHar    T    C        0      0        2 
   2  chr2_47079536   Sample    T    C        0      0        2 
   2  chr2_47082148     AAsi    C    T        0      0        2 
   2  chr2_47082148     AKia    C    T        0      0        2 
   2  chr2_47082148     AOna    C    T        0      0        2 
   2  chr2_47082148     ASom    C    T        0      0        2 
   2  chr2_47082148     HCab    C    T        1      2        2 
   2  chr2_47082148     HPrz    C    T        1      2        2 
   2  chr2_47082148     ZBoe    C    T        0      0        2 
   2  chr2_47082148     ZGre    C    T        0      0        2 
   2  chr2_47082148     ZHar    C    T        0      0        2 
   2  chr2_47082148   Sample    C    T        0      0        2 
   2  chr2_47082615     AAsi    A    G        0      0        2 
   2  chr2_47082615     AKia    A    G        0      0        2 
   2  chr2_47082615     AOna    A    G        0      0        2 
   2  chr2_47082615     ASom    A    G      0.5      1        2 
   2  chr2_47082615     HCab    A    G        0      0        2 
   2  chr2_47082615     HPrz    A    G        0      0        2 
   2  chr2_47082615     ZBoe    A    G        0      0        2 
   2  chr2_47082615     ZGre    A    G        0      0        2 
   2  chr2_47082615     ZHar    A    G        0      0        2 
   2  chr2_47082615   Sample    A    G        0      0        2 
   2  chr2_47083845     AAsi    A    G        0      0        2 
   2  chr2_47083845     AKia    A    G        0      0        2 
   2  chr2_47083845     AOna    A    G      0.5      1        2 
   2  chr2_47083845     ASom    A    G        0      0        2 
   2  chr2_47083845     HCab    A    G        0      0        2 
   2  chr2_47083845     HPrz    A    G        0      0        2 
   2  chr2_47083845     ZBoe    A    G        0      0        2 
   2  chr2_47083845     ZGre    A    G        0      0        2 
   2  chr2_47083845     ZHar    A    G        0      0        2 
   2  chr2_47083845   Sample    A    G        0      0        2 
   2  chr2_47085922     AAsi    A    G        0      0        2 
   2  chr2_47085922     AKia    A    G        0      0        2 
   2  chr2_47085922     AOna    A    G        0      0        2 
   2  chr2_47085922     ASom    A    G        0      0        2 
   2  chr2_47085922     HCab    A    G        1      2        2 
   2  chr2_47085922     HPrz    A    G        1      2        2 
   2  chr2_47085922     ZBoe    A    G        0      0        2 
   2  chr2_47085922     ZGre    A    G        0      0        2 
   2  chr2_47085922     ZHar    A    G        0      0        2 
   2  chr2_47085922   Sample    A    G        0      0        2 
   2  chr2_47090562     AAsi    C    T        0      0        2 
   2  chr2_47090562     AKia    C    T        0      0        2 
   2  chr2_47090562     AOna    C    T        0      0        2 
   2  chr2_47090562     ASom    C    T        0      0        2 
   2  chr2_47090562     HCab    C    T        1      2        2 
   2  chr2_47090562     HPrz    C    T      0.5      1        2 
   2  chr2_47090562     ZBoe    C    T        0      0        2 
   2  chr2_47090562     ZGre    C    T        0      0        2 
   2  chr2_47090562     ZHar    C    T        0      0        2 
   2  chr2_47090562   Sample    C    T        0      0        2 
   2  chr2_47094933     AAsi    T    C        0      0        2 
   2  chr2_47094933     AKia    T    C        1      2        2 
   2  chr2_47094933     AOna    T    C      0.5      1        2 
   2  chr2_47094933     ASom    T    C        0      0        2 
   2  chr2_47094933     HCab    T    C        0      0        2 
   2  chr2_47094933     HPrz    T    C        0      0        2 
   2  chr2_47094933     ZBoe    T    C        0      0        2 
   2  chr2_47094933     ZGre    T    C        0      0        2 
   2  chr2_47094933     ZHar    T    C        0      0        2 
   2  chr2_47094933   Sample    T    C        0      0        2 
   2  chr2_47095986     AAsi    A    G        0      0        2 
   2  chr2_47095986     AKia    A    G        0      0        2 
   2  chr2_47095986     AOna    A    G        0      0        2 
   2  chr2_47095986     ASom    A    G      0.5      1        2 
   2  chr2_47095986     HCab    A    G        0      0        2 
   2  chr2_47095986     HPrz    A    G        0      0        2 
   2  chr2_47095986     ZBoe    A    G        0      0        2 
   2  chr2_47095986     ZGre    A    G        0      0        2 
   2  chr2_47095986     ZHar    A    G        0      0        2 
   2  chr2_47095986   Sample    A    G        0      0        2 
   2  chr2_47096197     AAsi    C    G        0      0        2 
   2  chr2_47096197     AKia    C    G        0      0        2 
   2  chr2_47096197     AOna    C    G        0      0        2 
   2  chr2_47096197     ASom    C    G        0      0        2 
   2  chr2_47096197     HCab    C    G        1      2        2 
   2  chr2_47096197     HPrz    C    G        1      2        2 
   2  chr2_47096197     ZBoe    C    G        0      0        2 
   2  chr2_47096197     ZGre    C    G        0      0        2 
   2  chr2_47096197     ZHar    C    G        0      0        2 
   2  chr2_47096197   Sample    C    G        0      0        2 
   2  chr2_47098428     AAsi    G    C        0      0        2 
   2  chr2_47098428     AKia    G    C        1      2        2 
   2  chr2_47098428     AOna    G    C        1      2        2 
   2  chr2_47098428     ASom    G    C        0      0        2 
   2  chr2_47098428     HCab    G    C        0      0        2 
   2  chr2_47098428     HPrz    G    C        0      0        2 
   2  chr2_47098428     ZBoe    G    C        0      0        2 
   2  chr2_47098428     ZGre    G    C        0      0        2 
   2  chr2_47098428     ZHar    G    C        0      0        2 
   2  chr2_47098428   Sample    G    C        0      0        2 
   2  chr2_47100185     AAsi    A    G        0      0        2 
   2  chr2_47100185     AKia    A    G        0      0        2 
   2  chr2_47100185     AOna    A    G        0      0        2 
   2  chr2_47100185     ASom    A    G        0      0        2 
   2  chr2_47100185     HCab    A    G        1      2        2 
   2  chr2_47100185     HPrz    A    G        1      2        2 
   2  chr2_47100185     ZBoe    A    G        0      0        2 
   2  chr2_47100185     ZGre    A    G        0      0        2 
   2  chr2_47100185     ZHar    A    G        0      0        2 
   2  chr2_47100185   Sample    A    G        0      0        2 
   2  chr2_47103876     AAsi    A    G        0      0        2 
   2  chr2_47103876     AKia    A    G        0      0        2 
   2  chr2_47103876     AOna    A    G      0.5      1        2 
   2  chr2_47103876     ASom    A    G        0      0        2 
   2  chr2_47103876     HCab    A    G        0      0        2 
   2  chr2_47103876     HPrz    A    G        0      0        2 
   2  chr2_47103876     ZBoe    A    G        0      0        2 
   2  chr2_47103876     ZGre    A    G        0      0        2 
   2  chr2_47103876     ZHar    A    G        0      0        2 
   2  chr2_47103876   Sample    A    G        0      0        2 
   2  chr2_47105759     AAsi    T    C        0      0        2 
   2  chr2_47105759     AKia    T    C        0      0        2 
   2  chr2_47105759     AOna    T    C        0      0        2 
   2  chr2_47105759     ASom    T    C        0      0        2 
   2  chr2_47105759     HCab    T    C        0      0        2 
   2  chr2_47105759     HPrz    T    C        0      0        2 
   2  chr2_47105759     ZBoe    T    C        0      0        2 
   2  chr2_47105759     ZGre    T    C        0      0        2 
   2  chr2_47105759     ZHar    T    C        1      2        2 
   2  chr2_47105759   Sample    T    C        0      0        2 
   2  chr2_47106898     AAsi    A    G        0      0        2 
   2  chr2_47106898     AKia    A    G        0      0        2 
   2  chr2_47106898     AOna    A    G        0      0        2 
   2  chr2_47106898     ASom    A    G        0      0        2 
   2  chr2_47106898     HCab    A    G        0      0        2 
   2  chr2_47106898     HPrz    A    G      0.5      1        2 
   2  chr2_47106898     ZBoe    A    G        0      0        2 
   2  chr2_47106898     ZGre    A    G        0      0        2 
   2  chr2_47106898     ZHar    A    G        0      0        2 
   2  chr2_47106898   Sample    A    G        0      0        2 
   2  chr2_47107039     AAsi    A    G        0      0        2 
   2  chr2_47107039     AKia    A    G        0      0        2 
   2  chr2_47107039     AOna    A    G      0.5      1        2 
   2  chr2_47107039     ASom    A    G        0      0        2 
   2  chr2_47107039     HCab    A    G        0      0        2 
   2  chr2_47107039     HPrz    A    G        0      0        2 
   2  chr2_47107039     ZBoe    A    G        0      0        2 
   2  chr2_47107039     ZGre    A    G        0      0        2 
   2  chr2_47107039     ZHar    A    G        0      0        2 
   2  chr2_47107039   Sample    A    G        0      0        2 
   2  chr2_47108309     AAsi    A    G        0      0        2 
   2  chr2_47108309     AKia    A    G        0      0        2 
   2  chr2_47108309     AOna    A    G        0      0        2 
   2  chr2_47108309     ASom    A    G        0      0        2 
   2  chr2_47108309     HCab    A    G        0      0        2 
   2  chr2_47108309     HPrz    A    G      0.5      1        2 
   2  chr2_47108309     ZBoe    A    G        0      0        2 
   2  chr2_47108309     ZGre    A    G        0      0        2 
   2  chr2_47108309     ZHar    A    G        0      0        2 
   2  chr2_47108309   Sample    A    G        0      0        2 
   2  chr2_47108596     AAsi    A    G        0      0        2 
   2  chr2_47108596     AKia    A    G        0      0        2 
   2  chr2_47108596     AOna    A    G        0      0        2 
   2  chr2_47108596     ASom    A    G        0      0        2 
   2  chr2_47108596     HCab    A    G        0      0        2 
   2  chr2_47108596     HPrz    A    G      0.5      1        2 
   2  chr2_47108596     ZBoe    A    G        0      0        2 
   2  chr2_47108596     ZGre    A    G        0      0        2 
   2  chr2_47108596     ZHar    A    G        0      0        2 
   2  chr2_47108596   Sample    A    G        0      0        2 
   2  chr2_47109609     AAsi    A    G        0      0        2 
   2  chr2_47109609     AKia    A    G        0      0        2 
   2  chr2_47109609     AOna    A    G        0      0        2 
   2  chr2_47109609     ASom    A    G        1      2        2 
   2  chr2_47109609     HCab    A    G        0      0        2 
   2  chr2_47109609     HPrz    A    G        0      0        2 
   2  chr2_47109609     ZBoe    A    G        0      0        2 
   2  chr2_47109609     ZGre    A    G        0      0        2 
   2  chr2_47109609     ZHar    A    G        0      0        2 
   2  chr2_47109609   Sample    A    G        0      0        2 
   2  chr2_47113239     AAsi    T    G        0      0        2 
   2  chr2_47113239     AKia    T    G        0      0        2 
   2  chr2_47113239     AOna    T    G        0      0        2 
   2  chr2_47113239     ASom    T    G        0      0        2 
   2  chr2_47113239     HCab    T    G        0      0        2 
   2  chr2_47113239     HPrz    T    G        0      0        2 
   2  chr2_47113239     ZBoe    T    G        0      0        2 
   2  chr2_47113239     ZGre    T    G        0      0        2 
   2  chr2_47113239     ZHar    T    G        1      2        2 
   2  chr2_47113239   Sample    T    G        0      0        2 
   2  chr2_47114069     AAsi    A    G        0      0        2 
   2  chr2_47114069     AKia    A    G        0      0        2 
   2  chr2_47114069     AOna    A    G        0      0        2 
   2  chr2_47114069     ASom    A    G        0      0        2 
   2  chr2_47114069     HCab    A    G      0.5      1        2 
   2  chr2_47114069     HPrz    A    G        0      0        2 
   2  chr2_47114069     ZBoe    A    G        0      0        2 
   2  chr2_47114069     ZGre    A    G        0      0        2 
   2  chr2_47114069     ZHar    A    G        0      0        2 
   2  chr2_47114069   Sample    A    G        0      0        2 
   2  chr2_47117819     AAsi    A    G        0      0        2 
   2  chr2_47117819     AKia    A    G        0      0        2 
   2  chr2_47117819     AOna    A    G        0      0        2 
   2  chr2_47117819     ASom    A    G        0      0        2 
   2  chr2_47117819     HCab    A    G        0      0        2 
   2  chr2_47117819     HPrz    A    G        0      0        2 
   2  chr2_47117819     ZBoe    A    G        0      0        2 
   2  chr2_47117819     ZGre    A    G        0      0        2 
   2  chr2_47117819     ZHar    A    G        1      2        2 
   2  chr2_47117819   Sample    A    G        0      0        2 
   2  chr2_47119027     AAsi    A    G        0      0        2 
   2  chr2_47119027     AKia    A    G        0      0        2 
   2  chr2_47119027     AOna    A    G        0      0        2 
   2  chr2_47119027     ASom    A    G        0      0        2 
   2  chr2_47119027     HCab    A    G        0      0        2 
   2  chr2_47119027     HPrz    A    G        0      0        2 
   2  chr2_47119027     ZBoe    A    G        0      0        2 
   2  chr2_47119027     ZGre    A    G        0      0        2 
   2  chr2_47119027     ZHar    A    G        1      2        2 
   2  chr2_47119027   Sample    A    G        0      0        2 
   2  chr2_47121394     AAsi    A    G        0      0        2 
   2  chr2_47121394     AKia    A    G        0      0        2 
   2  chr2_47121394     AOna    A    G        0      0        2 
   2  chr2_47121394     ASom    A    G        0      0        2 
   2  chr2_47121394     HCab    A    G        0      0        2 
   2  chr2_47121394     HPrz    A    G        0      0        2 
   2  chr2_47121394     ZBoe    A    G        0      0        2 
   2  chr2_47121394     ZGre    A    G        0      0        2 
   2  chr2_47121394     ZHar    A    G        1      2        2 
   2  chr2_47121394   Sample    A    G        0      0        2 
   2  chr2_47125540     AAsi    T    C      0.5      1        2 
   2  chr2_47125540     AKia    T    C        0      0        2 
   2  chr2_47125540     AOna    T    C        0      0        2 
   2  chr2_47125540     ASom    T    C      0.5      1        2 
   2  chr2_47125540     HCab    T    C        0      0        2 
   2  chr2_47125540     HPrz    T    C        0      0        2 
   2  chr2_47125540     ZBoe    T    C        0      0        2 
   2  chr2_47125540     ZGre    T    C        0      0        2 
   2  chr2_47125540     ZHar    T    C        1      2        2 
   2  chr2_47125540   Sample    T    C        0      0        2 
   2  chr2_47127121     AAsi    T    C        0      0        2 
   2  chr2_47127121     AKia    T    C        0      0        2 
   2  chr2_47127121     AOna    T    C        0      0        2 
   2  chr2_47127121     ASom    T    C        0      0        2 
   2  chr2_47127121     HCab    T    C        0      0        2 
   2  chr2_47127121     HPrz    T    C        0      0        2 
   2  chr2_47127121     ZBoe    T    C      0.5      1        2 
   2  chr2_47127121     ZGre    T    C        0      0        2 
   2  chr2_47127121     ZHar    T    C        0      0        2 
   2  chr2_47127121   Sample    T    C        0      0        2 
   2  chr2_47131381     AAsi    G    C        0      0        2 
   2  chr2_47131381     AKia    G    C        0      0        2 
   2  chr2_47131381     AOna    G    C        0      0        2 
   2  chr2_47131381     ASom    G    C        0      0        2 
   2  chr2_47131381     HCab    G    C        1      2        2 
   2  chr2_47131381     HPrz    G    C        1      2        2 
   2  chr2_47131381     ZBoe    G    C        0      0        2 
   2  chr2_47131381     ZGre    G    C        0      0        2 
   2  chr2_47131381     ZHar    G    C        0      0        2 
   2  chr2_47131381   Sample    G    C        0      0        2 
   2  chr2_47136527     AAsi    T    C        0      0        2 
   2  chr2_47136527     AKia    T    C        0      0        2 
   2  chr2_47136527     AOna    T    C        0      0        2 
   2  chr2_47136527     ASom    T    C        0      0        2 
   2  chr2_47136527     HCab    T    C        0      0        2 
   2  chr2_47136527     HPrz    T    C        0      0        2 
   2  chr2_47136527     ZBoe    T    C        0      0        2 
   2  chr2_47136527     ZGre    T    C        1      2        2 
   2  chr2_47136527     ZHar    T    C        0      0        2 
   2  chr2_47136527   Sample    T    C        0      0        2 
   2  chr2_47139374     AAsi    T    C        0      0        2 
   2  chr2_47139374     AKia    T    C        1      2        2 
   2  chr2_47139374     AOna    T    C        1      2        2 
   2  chr2_47139374     ASom    T    C        0      0        2 
   2  chr2_47139374     HCab    T    C        0      0        2 
   2  chr2_47139374     HPrz    T    C        0      0        2 
   2  chr2_47139374     ZBoe    T    C        0      0        2 
   2  chr2_47139374     ZGre    T    C        0      0        2 
   2  chr2_47139374     ZHar    T    C        0      0        2 
   2  chr2_47139374   Sample    T    C        0      0        2 
   2  chr2_47143911     AAsi    T    G      0.5      1        2 
   2  chr2_47143911     AKia    T    G        0      0        2 
   2  chr2_47143911     AOna    T    G        0      0        2 
   2  chr2_47143911     ASom    T    G      0.5      1        2 
   2  chr2_47143911     HCab    T    G        0      0        2 
   2  chr2_47143911     HPrz    T    G        0      0        2 
   2  chr2_47143911     ZBoe    T    G        0      0        2 
   2  chr2_47143911     ZGre    T    G        0      0        2 
   2  chr2_47143911     ZHar    T    G        0      0        2 
   2  chr2_47143911   Sample    T    G        1      2        2 
   2  chr2_47146393     AAsi    C    G        1      2        2 
   2  chr2_47146393     AKia    C    G        0      0        2 
   2  chr2_47146393     AOna    C    G        0      0        2 
   2  chr2_47146393     ASom    C    G        1      2        2 
   2  chr2_47146393     HCab    C    G        0      0        2 
   2  chr2_47146393     HPrz    C    G        0      0        2 
   2  chr2_47146393     ZBoe    C    G        0      0        2 
   2  chr2_47146393     ZGre    C    G        0      0        2 
   2  chr2_47146393     ZHar    C    G        0      0        2 
   2  chr2_47146393   Sample    C    G        1      2        2 
   2  chr2_47148659     AAsi    T    C        0      0        2 
   2  chr2_47148659     AKia    T    C        0      0        2 
   2  chr2_47148659     AOna    T    C        0      0        2 
   2  chr2_47148659     ASom    T    C      0.5      1        2 
   2  chr2_47148659     HCab    T    C        0      0        2 
   2  chr2_47148659     HPrz    T    C        0      0        2 
   2  chr2_47148659     ZBoe    T    C        0      0        2 
   2  chr2_47148659     ZGre    T    C        0      0        2 
   2  chr2_47148659     ZHar    T    C        0      0        2 
   2  chr2_47148659   Sample    T    C        0      0        2 
   2  chr2_47154192     AAsi    G    C        1      2        2 
   2  chr2_47154192     AKia    G    C        0      0        2 
   2  chr2_47154192     AOna    G    C        0      0        2 
   2  chr2_47154192     ASom    G    C      0.5      1        2 
   2  chr2_47154192     HCab    G    C        0      0        2 
   2  chr2_47154192     HPrz    G    C        0      0        2 
   2  chr2_47154192     ZBoe    G    C        0      0        2 
   2  chr2_47154192     ZGre    G    C        0      0        2 
   2  chr2_47154192     ZHar    G    C        0      0        2 
   2  chr2_47154192   Sample    G    C        1      2        2 
   2  chr2_47163061     AAsi    A    G        0      0        2 
   2  chr2_47163061     AKia    A    G        0      0        2 
   2  chr2_47163061     AOna    A    G        0      0        2 
   2  chr2_47163061     ASom    A    G        0      0        2 
   2  chr2_47163061     HCab    A    G        0      0        2 
   2  chr2_47163061     HPrz    A    G        0      0        2 
   2  chr2_47163061     ZBoe    A    G      0.5      1        2 
   2  chr2_47163061     ZGre    A    G        0      0        2 
   2  chr2_47163061     ZHar    A    G        1      2        2 
   2  chr2_47163061   Sample    A    G        0      0        2 
   2  chr2_47175191     AAsi    T    C        1      2        2 
   2  chr2_47175191     AKia    T    C        0      0        2 
   2  chr2_47175191     AOna    T    C        0      0        2 
   2  chr2_47175191     ASom    T    C        1      2        2 
   2  chr2_47175191     HCab    T    C        0      0        2 
   2  chr2_47175191     HPrz    T    C        0      0        2 
   2  chr2_47175191     ZBoe    T    C        0      0        2 
   2  chr2_47175191     ZGre    T    C        0      0        2 
   2  chr2_47175191     ZHar    T    C        0      0        2 
   2  chr2_47175191   Sample    T    C        1      2        2 
   2  chr2_47177325     AAsi    T    C      0.5      1        2 
   2  chr2_47177325     AKia    T    C        0      0        2 
   2  chr2_47177325     AOna    T    C        0      0        2 
   2  chr2_47177325     ASom    T    C        0      0        2 
   2  chr2_47177325     HCab    T    C        0      0        2 
   2  chr2_47177325     HPrz    T    C        0      0        2 
   2  chr2_47177325     ZBoe    T    C        0      0        2 
   2  chr2_47177325     ZGre    T    C        0      0        2 
   2  chr2_47177325     ZHar    T    C        0      0        2 
   2  chr2_47177325   Sample    T    C        1      2        2 
   2  chr2_47180152     AAsi    G    A        0      0        2 
   2  chr2_47180152     AKia    G    A        0      0        2 
   2  chr2_47180152     AOna    G    A        0      0        2 
   2  chr2_47180152     ASom    G    A        0      0        2 
   2  chr2_47180152     HCab    G    A        0      0        2 
   2  chr2_47180152     HPrz    G    A        0      0        2 
   2  chr2_47180152     ZBoe    G    A        1      2        2 
   2  chr2_47180152     ZGre    G    A        0      0        2 
   2  chr2_47180152     ZHar    G    A        0      0        2 
   2  chr2_47180152   Sample    G    A        0      0        2 
   2  chr2_47191448     AAsi    G    A        0      0        2 
   2  chr2_47191448     AKia    G    A        0      0        2 
   2  chr2_47191448     AOna    G    A        0      0        2 
   2  chr2_47191448     ASom    G    A        0      0        2 
   2  chr2_47191448     HCab    G    A        1      2        2 
   2  chr2_47191448     HPrz    G    A        1      2        2 
   2  chr2_47191448     ZBoe    G    A        0      0        2 
   2  chr2_47191448     ZGre    G    A        0      0        2 
   2  chr2_47191448     ZHar    G    A        0      0        2 
   2  chr2_47191448   Sample    G    A        0      0        2 
   2  chr2_47193474     AAsi    C    T        0      0        2 
   2  chr2_47193474     AKia    C    T        0      0        2 
   2  chr2_47193474     AOna    C    T        0      0        2 
   2  chr2_47193474     ASom    C    T        0      0        2 
   2  chr2_47193474     HCab    C    T        1      2        2 
   2  chr2_47193474     HPrz    C    T        1      2        2 
   2  chr2_47193474     ZBoe    C    T        0      0        2 
   2  chr2_47193474     ZGre    C    T        0      0        2 
   2  chr2_47193474     ZHar    C    T        0      0        2 
   2  chr2_47193474   Sample    C    T        0      0        2 
   2  chr2_47195272     AAsi    A    G        0      0        2 
   2  chr2_47195272     AKia    A    G        0      0        2 
   2  chr2_47195272     AOna    A    G        0      0        2 
   2  chr2_47195272     ASom    A    G        0      0        2 
   2  chr2_47195272     HCab    A    G        1      2        2 
   2  chr2_47195272     HPrz    A    G        1      2        2 
   2  chr2_47195272     ZBoe    A    G        0      0        2 
   2  chr2_47195272     ZGre    A    G        0      0        2 
   2  chr2_47195272     ZHar    A    G        0      0        2 
   2  chr2_47195272   Sample    A    G        0      0        2 
   2  chr2_47200375     AAsi    C    G        1      2        2 
   2  chr2_47200375     AKia    C    G        0      0        2 
   2  chr2_47200375     AOna    C    G      0.5      1        2 
   2  chr2_47200375     ASom    C    G        1      2        2 
   2  chr2_47200375     HCab    C    G        0      0        2 
   2  chr2_47200375     HPrz    C    G        0      0        2 
   2  chr2_47200375     ZBoe    C    G        0      0        2 
   2  chr2_47200375     ZGre    C    G        0      0        2 
   2  chr2_47200375     ZHar    C    G        0      0        2 
   2  chr2_47200375   Sample    C    G        1      2        2 
   2  chr2_47201188     AAsi    A    G        0      0        2 
   2  chr2_47201188     AKia    A    G      0.5      1        2 
   2  chr2_47201188     AOna    A    G      0.5      1        2 
   2  chr2_47201188     ASom    A    G        0      0        2 
   2  chr2_47201188     HCab    A    G        0      0        2 
   2  chr2_47201188     HPrz    A    G        0      0        2 
   2  chr2_47201188     ZBoe    A    G        0      0        2 
   2  chr2_47201188     ZGre    A    G        0      0        2 
   2  chr2_47201188     ZHar    A    G        0      0        2 
   2  chr2_47201188   Sample    A    G        0      0        2 
   2  chr2_47201952     AAsi    A    G        1      2        2 
   2  chr2_47201952     AKia    A    G        0      0        2 
   2  chr2_47201952     AOna    A    G        0      0        2 
   2  chr2_47201952     ASom    A    G        1      2        2 
   2  chr2_47201952     HCab    A    G        0      0        2 
   2  chr2_47201952     HPrz    A    G        0      0        2 
   2  chr2_47201952     ZBoe    A    G        0      0        2 
   2  chr2_47201952     ZGre    A    G        0      0        2 
   2  chr2_47201952     ZHar    A    G        0      0        2 
   2  chr2_47201952   Sample    A    G        0      0        2 
   2  chr2_47202503     AAsi    T    C        0      0        2 
   2  chr2_47202503     AKia    T    C        0      0        2 
   2  chr2_47202503     AOna    T    C        0      0        2 
   2  chr2_47202503     ASom    T    C        0      0        2 
   2  chr2_47202503     HCab    T    C        0      0        2 
   2  chr2_47202503     HPrz    T    C        0      0        2 
   2  chr2_47202503     ZBoe    T    C        0      0        2 
   2  chr2_47202503     ZGre    T    C        1      2        2 
   2  chr2_47202503     ZHar    T    C        0      0        2 
   2  chr2_47202503   Sample    T    C        0      0        2 
   2  chr2_47207863     AAsi    A    G        0      0        2 
   2  chr2_47207863     AKia    A    G        0      0        2 
   2  chr2_47207863     AOna    A    G        0      0        2 
   2  chr2_47207863     ASom    A    G        0      0        2 
   2  chr2_47207863     HCab    A    G        0      0        2 
   2  chr2_47207863     HPrz    A    G        0      0        2 
   2  chr2_47207863     ZBoe    A    G        0      0        2 
   2  chr2_47207863     ZGre    A    G        1      2        2 
   2  chr2_47207863     ZHar    A    G        0      0        2 
   2  chr2_47207863   Sample    A    G        0      0        2 
   2  chr2_47207984     AAsi    T    C        1      2        2 
   2  chr2_47207984     AKia    T    C      0.5      1        2 
   2  chr2_47207984     AOna    T    C      0.5      1        2 
   2  chr2_47207984     ASom    T    C        1      2        2 
   2  chr2_47207984     HCab    T    C        0      0        2 
   2  chr2_47207984     HPrz    T    C        0      0        2 
   2  chr2_47207984     ZBoe    T    C        0      0        2 
   2  chr2_47207984     ZGre    T    C        0      0        2 
   2  chr2_47207984     ZHar    T    C        0      0        2 
   2  chr2_47207984   Sample    T    C        1      2        2 
   2  chr2_47209830     AAsi    G    T        0      0        2 
   2  chr2_47209830     AKia    G    T      0.5      1        2 
   2  chr2_47209830     AOna    G    T      0.5      1        2 
   2  chr2_47209830     ASom    G    T        0      0        2 
   2  chr2_47209830     HCab    G    T        0      0        2 
   2  chr2_47209830     HPrz    G    T        0      0        2 
   2  chr2_47209830     ZBoe    G    T        0      0        2 
   2  chr2_47209830     ZGre    G    T        0      0        2 
   2  chr2_47209830     ZHar    G    T        0      0        2 
   2  chr2_47209830   Sample    G    T        0      0        2 
   2  chr2_47211848     AAsi    T    C        0      0        2 
   2  chr2_47211848     AKia    T    C        0      0        2 
   2  chr2_47211848     AOna    T    C      0.5      1        2 
   2  chr2_47211848     ASom    T    C        0      0        2 
   2  chr2_47211848     HCab    T    C        0      0        2 
   2  chr2_47211848     HPrz    T    C        0      0        2 
   2  chr2_47211848     ZBoe    T    C        0      0        2 
   2  chr2_47211848     ZGre    T    C        0      0        2 
   2  chr2_47211848     ZHar    T    C        0      0        2 
   2  chr2_47211848   Sample    T    C        0      0        2 
   2  chr2_47213627     AAsi    A    G        0      0        2 
   2  chr2_47213627     AKia    A    G        0      0        2 
   2  chr2_47213627     AOna    A    G        0      0        2 
   2  chr2_47213627     ASom    A    G      0.5      1        2 
   2  chr2_47213627     HCab    A    G        1      2        2 
   2  chr2_47213627     HPrz    A    G        1      2        2 
   2  chr2_47213627     ZBoe    A    G        0      0        2 
   2  chr2_47213627     ZGre    A    G        0      0        2 
   2  chr2_47213627     ZHar    A    G        0      0        2 
   2  chr2_47213627   Sample    A    G        0      0        2 
   2  chr2_47217300     AAsi    C    T        1      2        2 
   2  chr2_47217300     AKia    C    T        0      0        2 
   2  chr2_47217300     AOna    C    T        0      0        2 
   2  chr2_47217300     ASom    C    T        1      2        2 
   2  chr2_47217300     HCab    C    T        0      0        2 
   2  chr2_47217300     HPrz    C    T        0      0        2 
   2  chr2_47217300     ZBoe    C    T        0      0        2 
   2  chr2_47217300     ZGre    C    T        0      0        2 
   2  chr2_47217300     ZHar    C    T        0      0        2 
   2  chr2_47217300   Sample    C    T        1      2        2 
   2  chr2_47220672     AAsi    G    A        0      0        2 
   2  chr2_47220672     AKia    G    A      0.5      1        2 
   2  chr2_47220672     AOna    G    A        0      0        2 
   2  chr2_47220672     ASom    G    A        0      0        2 
   2  chr2_47220672     HCab    G    A        0      0        2 
   2  chr2_47220672     HPrz    G    A        0      0        2 
   2  chr2_47220672     ZBoe    G    A        0      0        2 
   2  chr2_47220672     ZGre    G    A        0      0        2 
   2  chr2_47220672     ZHar    G    A        0      0        2 
   2  chr2_47220672   Sample    G    A        0      0        2 
   2  chr2_47220868     AAsi    C    G        0      0        2 
   2  chr2_47220868     AKia    C    G        0      0        2 
   2  chr2_47220868     AOna    C    G        0      0        2 
   2  chr2_47220868     ASom    C    G        0      0        2 
   2  chr2_47220868     HCab    C    G        0      0        2 
   2  chr2_47220868     HPrz    C    G      0.5      1        2 
   2  chr2_47220868     ZBoe    C    G        0      0        2 
   2  chr2_47220868     ZGre    C    G        0      0        2 
   2  chr2_47220868     ZHar    C    G        0      0        2 
   2  chr2_47220868   Sample    C    G        0      0        2 
   2  chr2_47226554     AAsi    G    A        0      0        2 
   2  chr2_47226554     AKia    G    A        0      0        2 
   2  chr2_47226554     AOna    G    A        0      0        2 
   2  chr2_47226554     ASom    G    A        0      0        2 
   2  chr2_47226554     HCab    G    A        1      2        2 
   2  chr2_47226554     HPrz    G    A        1      2        2 
   2  chr2_47226554     ZBoe    G    A        0      0        2 
   2  chr2_47226554     ZGre    G    A        0      0        2 
   2  chr2_47226554     ZHar    G    A        0      0        2 
   2  chr2_47226554   Sample    G    A        0      0        2 
   2  chr2_47237104     AAsi    C    T        0      0        2 
   2  chr2_47237104     AKia    C    T        0      0        2 
   2  chr2_47237104     AOna    C    T        0      0        2 
   2  chr2_47237104     ASom    C    T        0      0        2 
   2  chr2_47237104     HCab    C    T        1      2        2 
   2  chr2_47237104     HPrz    C    T        1      2        2 
   2  chr2_47237104     ZBoe    C    T        0      0        2 
   2  chr2_47237104     ZGre    C    T        0      0        2 
   2  chr2_47237104     ZHar    C    T        0      0        2 
   2  chr2_47237104   Sample    C    T        0      0        2 
   2  chr2_47255548     AAsi    G    A        0      0        2 
   2  chr2_47255548     AKia    G    A        0      0        2 
   2  chr2_47255548     AOna    G    A        0      0        2 
   2  chr2_47255548     ASom    G    A        0      0        2 
   2  chr2_47255548     HCab    G    A        1      2        2 
   2  chr2_47255548     HPrz    G    A      0.5      1        2 
   2  chr2_47255548     ZBoe    G    A        0      0        2 
   2  chr2_47255548     ZGre    G    A        0      0        2 
   2  chr2_47255548     ZHar    G    A        0      0        2 
   2  chr2_47255548   Sample    G    A        0      0        2 
   2  chr2_47261345     AAsi    C    T        0      0        2 
   2  chr2_47261345     AKia    C    T        1      2        2 
   2  chr2_47261345     AOna    C    T      0.5      1        2 
   2  chr2_47261345     ASom    C    T        0      0        2 
   2  chr2_47261345     HCab    C    T        0      0        2 
   2  chr2_47261345     HPrz    C    T        0      0        2 
   2  chr2_47261345     ZBoe    C    T        0      0        2 
   2  chr2_47261345     ZGre    C    T        0      0        2 
   2  chr2_47261345     ZHar    C    T        0      0        2 
   2  chr2_47261345   Sample    C    T        0      0        2 
   2  chr2_47270320     AAsi    T    G        1      2        2 
   2  chr2_47270320     AKia    T    G        0      0        2 
   2  chr2_47270320     AOna    T    G        0      0        2 
   2  chr2_47270320     ASom    T    G        0      0        2 
   2  chr2_47270320     HCab    T    G        0      0        2 
   2  chr2_47270320     HPrz    T    G        0      0        2 
   2  chr2_47270320     ZBoe    T    G        0      0        2 
   2  chr2_47270320     ZGre    T    G        0      0        2 
   2  chr2_47270320     ZHar    T    G        0      0        2 
   2  chr2_47270320   Sample    T    G        1      2        2 
   2  chr2_47282535     AAsi    A    C        0      0        2 
   2  chr2_47282535     AKia    A    C        0      0        2 
   2  chr2_47282535     AOna    A    C        0      0        2 
   2  chr2_47282535     ASom    A    C        0      0        2 
   2  chr2_47282535     HCab    A    C        1      2        2 
   2  chr2_47282535     HPrz    A    C        1      2        2 
   2  chr2_47282535     ZBoe    A    C        0      0        2 
   2  chr2_47282535     ZGre    A    C        0      0        2 
   2  chr2_47282535     ZHar    A    C        0      0        2 
   2  chr2_47282535   Sample    A    C        0      0        2 
   2  chr2_47283197     AAsi    A    G        0      0        2 
   2  chr2_47283197     AKia    A    G        0      0        2 
   2  chr2_47283197     AOna    A    G        0      0        2 
   2  chr2_47283197     ASom    A    G        0      0        2 
   2  chr2_47283197     HCab    A    G        0      0        2 
   2  chr2_47283197     HPrz    A    G        0      0        2 
   2  chr2_47283197     ZBoe    A    G      0.5      1        2 
   2  chr2_47283197     ZGre    A    G        0      0        2 
   2  chr2_47283197     ZHar    A    G        0      0        2 
   2  chr2_47283197   Sample    A    G        0      0        2 
   2  chr2_47304188     AAsi    A    G        0      0        2 
   2  chr2_47304188     AKia    A    G        0      0        2 
   2  chr2_47304188     AOna    A    G        0      0        2 
   2  chr2_47304188     ASom    A    G        0      0        2 
   2  chr2_47304188     HCab    A    G        0      0        2 
   2  chr2_47304188     HPrz    A    G        0      0        2 
   2  chr2_47304188     ZBoe    A    G      0.5      1        2 
   2  chr2_47304188     ZGre    A    G        0      0        2 
   2  chr2_47304188     ZHar    A    G        0      0        2 
   2  chr2_47304188   Sample    A    G        0      0        2 
   2  chr2_47304489     AAsi    A    C        0      0        2 
   2  chr2_47304489     AKia    A    C      0.5      1        2 
   2  chr2_47304489     AOna    A    C      0.5      1        2 
   2  chr2_47304489     ASom    A    C        0      0        2 
   2  chr2_47304489     HCab    A    C        0      0        2 
   2  chr2_47304489     HPrz    A    C        0      0        2 
   2  chr2_47304489     ZBoe    A    C        0      0        2 
   2  chr2_47304489     ZGre    A    C        0      0        2 
   2  chr2_47304489     ZHar    A    C        0      0        2 
   2  chr2_47304489   Sample    A    C        0      0        2 
   2  chr2_47305921     AAsi    C    A        0      0        2 
   2  chr2_47305921     AKia    C    A        0      0        2 
   2  chr2_47305921     AOna    C    A        0      0        2 
   2  chr2_47305921     ASom    C    A      0.5      1        2 
   2  chr2_47305921     HCab    C    A        0      0        2 
   2  chr2_47305921     HPrz    C    A        0      0        2 
   2  chr2_47305921     ZBoe    C    A        0      0        2 
   2  chr2_47305921     ZGre    C    A        0      0        2 
   2  chr2_47305921     ZHar    C    A        0      0        2 
   2  chr2_47305921   Sample    C    A        0      0        2 
   2  chr2_47470625     AAsi    G    A        0      0        2 
   2  chr2_47470625     AKia    G    A        0      0        2 
   2  chr2_47470625     AOna    G    A        0      0        2 
   2  chr2_47470625     ASom    G    A        0      0        2 
   2  chr2_47470625     HCab    G    A        1      2        2 
   2  chr2_47470625     HPrz    G    A        1      2        2 
   2  chr2_47470625     ZBoe    G    A        0      0        2 
   2  chr2_47470625     ZGre    G    A        0      0        2 
   2  chr2_47470625     ZHar    G    A        0      0        2 
   2  chr2_47470625   Sample    G    A        0      0        2 
   2  chr2_47472685     AAsi    A    C        0      0        2 
   2  chr2_47472685     AKia    A    C        0      0        2 
   2  chr2_47472685     AOna    A    C        0      0        2 
   2  chr2_47472685     ASom    A    C        0      0        2 
   2  chr2_47472685     HCab    A    C        1      2        2 
   2  chr2_47472685     HPrz    A    C        1      2        2 
   2  chr2_47472685     ZBoe    A    C        0      0        2 
   2  chr2_47472685     ZGre    A    C        0      0        2 
   2  chr2_47472685     ZHar    A    C        0      0        2 
   2  chr2_47472685   Sample    A    C        0      0        2 
   2  chr2_47478013     AAsi    C    T        0      0        2 
   2  chr2_47478013     AKia    C    T        0      0        2 
   2  chr2_47478013     AOna    C    T        0      0        2 
   2  chr2_47478013     ASom    C    T        0      0        2 
   2  chr2_47478013     HCab    C    T        0      0        2 
   2  chr2_47478013     HPrz    C    T        0      0        2 
   2  chr2_47478013     ZBoe    C    T        0      0        2 
   2  chr2_47478013     ZGre    C    T        0      0        2 
   2  chr2_47478013     ZHar    C    T        1      2        2 
   2  chr2_47478013   Sample    C    T        0      0        2 
   2  chr2_47483468     AAsi    A    G        0      0        2 
   2  chr2_47483468     AKia    A    G        0      0        2 
   2  chr2_47483468     AOna    A    G        0      0        2 
   2  chr2_47483468     ASom    A    G        0      0        2 
   2  chr2_47483468     HCab    A    G        0      0        2 
   2  chr2_47483468     HPrz    A    G        0      0        2 
   2  chr2_47483468     ZBoe    A    G        0      0        2 
   2  chr2_47483468     ZGre    A    G      0.5      1        2 
   2  chr2_47483468     ZHar    A    G        0      0        2 
   2  chr2_47483468   Sample    A    G        0      0        2 
   2  chr2_47489567     AAsi    T    C        0      0        2 
   2  chr2_47489567     AKia    T    C        0      0        2 
   2  chr2_47489567     AOna    T    C        0      0        2 
   2  chr2_47489567     ASom    T    C        0      0        2 
   2  chr2_47489567     HCab    T    C        0      0        2 
   2  chr2_47489567     HPrz    T    C      0.5      1        2 
   2  chr2_47489567     ZBoe    T    C        0      0        2 
   2  chr2_47489567     ZGre    T    C        0      0        2 
   2  chr2_47489567     ZHar    T    C        0      0        2 
   2  chr2_47489567   Sample    T    C        0      0        2 
   2  chr2_47496883     AAsi    T    C        0      0        2 
   2  chr2_47496883     AKia    T    C        0      0        2 
   2  chr2_47496883     AOna    T    C        0      0        2 
   2  chr2_47496883     ASom    T    C        0      0        2 
   2  chr2_47496883     HCab    T    C        0      0        2 
   2  chr2_47496883     HPrz    T    C        0      0        2 
   2  chr2_47496883     ZBoe    T    C        0      0        2 
   2  chr2_47496883     ZGre    T    C        0      0        2 
   2  chr2_47496883     ZHar    T    C        1      2        2 
   2  chr2_47496883   Sample    T    C        0      0        2 
   2  chr2_47498494     AAsi    G    A        0      0        2 
   2  chr2_47498494     AKia    G    A        0      0        2 
   2  chr2_47498494     AOna    G    A        0      0        2 
   2  chr2_47498494     ASom    G    A        0      0        2 
   2  chr2_47498494     HCab    G    A        1      2        2 
   2  chr2_47498494     HPrz    G    A        1      2        2 
   2  chr2_47498494     ZBoe    G    A        0      0        2 
   2  chr2_47498494     ZGre    G    A        0      0        2 
   2  chr2_47498494     ZHar    G    A        0      0        2 
   2  chr2_47498494   Sample    G    A        0      0        2 
   2  chr2_47499740     AAsi    A    G        0      0        2 
   2  chr2_47499740     AKia    A    G        0      0        2 
   2  chr2_47499740     AOna    A    G        0      0        2 
   2  chr2_47499740     ASom    A    G        0      0        2 
   2  chr2_47499740     HCab    A    G        0      0        2 
   2  chr2_47499740     HPrz    A    G        0      0        2 
   2  chr2_47499740     ZBoe    A    G        1      2        2 
   2  chr2_47499740     ZGre    A    G        1      2        2 
   2  chr2_47499740     ZHar    A    G        0      0        2 
   2  chr2_47499740   Sample    A    G        0      0        2 
   2  chr2_47500675     AAsi    A    C        0      0        2 
   2  chr2_47500675     AKia    A    C        1      2        2 
   2  chr2_47500675     AOna    A    C        0      0        2 
   2  chr2_47500675     ASom    A    C        0      0        2 
   2  chr2_47500675     HCab    A    C        0      0        2 
   2  chr2_47500675     HPrz    A    C        0      0        2 
   2  chr2_47500675     ZBoe    A    C        0      0        2 
   2  chr2_47500675     ZGre    A    C        0      0        2 
   2  chr2_47500675     ZHar    A    C        0      0        2 
   2  chr2_47500675   Sample    A    C        0      0        2 
   2  chr2_47503540     AAsi    A    G        0      0        2 
   2  chr2_47503540     AKia    A    G        1      2        2 
   2  chr2_47503540     AOna    A    G      0.5      1        2 
   2  chr2_47503540     ASom    A    G        0      0        2 
   2  chr2_47503540     HCab    A    G        0      0        2 
   2  chr2_47503540     HPrz    A    G        0      0        2 
   2  chr2_47503540     ZBoe    A    G        0      0        2 
   2  chr2_47503540     ZGre    A    G        0      0        2 
   2  chr2_47503540     ZHar    A    G        0      0        2 
   2  chr2_47503540   Sample    A    G        0      0        2 
   2  chr2_47510623     AAsi    T    C        0      0        2 
   2  chr2_47510623     AKia    T    C        0      0        2 
   2  chr2_47510623     AOna    T    C        0      0        2 
   2  chr2_47510623     ASom    T    C        0      0        2 
   2  chr2_47510623     HCab    T    C        0      0        2 
   2  chr2_47510623     HPrz    T    C        0      0        2 
   2  chr2_47510623     ZBoe    T    C        0      0        2 
   2  chr2_47510623     ZGre    T    C        0      0        2 
   2  chr2_47510623     ZHar    T    C        1      2        2 
   2  chr2_47510623   Sample    T    C        0      0        2 
   2  chr2_47513269     AAsi    A    G        0      0        2 
   2  chr2_47513269     AKia    A    G        0      0        2 
   2  chr2_47513269     AOna    A    G        0      0        2 
   2  chr2_47513269     ASom    A    G        0      0        2 
   2  chr2_47513269     HCab    A    G        1      2        2 
   2  chr2_47513269     HPrz    A    G        1      2        2 
   2  chr2_47513269     ZBoe    A    G        0      0        2 
   2  chr2_47513269     ZGre    A    G        0      0        2 
   2  chr2_47513269     ZHar    A    G        0      0        2 
   2  chr2_47513269   Sample    A    G        0      0        2 
   2  chr2_47514451     AAsi    T    C        0      0        2 
   2  chr2_47514451     AKia    T    C        0      0        2 
   2  chr2_47514451     AOna    T    C      0.5      1        2 
   2  chr2_47514451     ASom    T    C        0      0        2 
   2  chr2_47514451     HCab    T    C        0      0        2 
   2  chr2_47514451     HPrz    T    C        0      0        2 
   2  chr2_47514451     ZBoe    T    C        0      0        2 
   2  chr2_47514451     ZGre    T    C        0      0        2 
   2  chr2_47514451     ZHar    T    C        0      0        2 
   2  chr2_47514451   Sample    T    C        1      2        2 
   2  chr2_47518259     AAsi    A    G        0      0        2 
   2  chr2_47518259     AKia    A    G        0      0        2 
   2  chr2_47518259     AOna    A    G        0      0        2 
   2  chr2_47518259     ASom    A    G        0      0        2 
   2  chr2_47518259     HCab    A    G        0      0        2 
   2  chr2_47518259     HPrz    A    G        0      0        2 
   2  chr2_47518259     ZBoe    A    G        0      0        2 
   2  chr2_47518259     ZGre    A    G      0.5      1        2 
   2  chr2_47518259     ZHar    A    G        0      0        2 
   2  chr2_47518259   Sample    A    G        0      0        2 
   2  chr2_47518275     AAsi    A    G        0      0        2 
   2  chr2_47518275     AKia    A    G      0.5      1        2 
   2  chr2_47518275     AOna    A    G        0      0        2 
   2  chr2_47518275     ASom    A    G        0      0        2 
   2  chr2_47518275     HCab    A    G        0      0        2 
   2  chr2_47518275     HPrz    A    G        0      0        2 
   2  chr2_47518275     ZBoe    A    G        0      0        2 
   2  chr2_47518275     ZGre    A    G        0      0        2 
   2  chr2_47518275     ZHar    A    G        0      0        2 
   2  chr2_47518275   Sample    A    G        0      0        2 
   2  chr2_47521014     AAsi    T    C        1      2        2 
   2  chr2_47521014     AKia    T    C        0      0        2 
   2  chr2_47521014     AOna    T    C        0      0        2 
   2  chr2_47521014     ASom    T    C        1      2        2 
   2  chr2_47521014     HCab    T    C        0      0        2 
   2  chr2_47521014     HPrz    T    C        0      0        2 
   2  chr2_47521014     ZBoe    T    C        0      0        2 
   2  chr2_47521014     ZGre    T    C        0      0        2 
   2  chr2_47521014     ZHar    T    C        0      0        2 
   2  chr2_47521014   Sample    T    C        1      2        2 
   2  chr2_47521462     AAsi    C    T        1      2        2 
   2  chr2_47521462     AKia    C    T        0      0        2 
   2  chr2_47521462     AOna    C    T        0      0        2 
   2  chr2_47521462     ASom    C    T        1      2        2 
   2  chr2_47521462     HCab    C    T        0      0        2 
   2  chr2_47521462     HPrz    C    T        0      0        2 
   2  chr2_47521462     ZBoe    C    T        0      0        2 
   2  chr2_47521462     ZGre    C    T        0      0        2 
   2  chr2_47521462     ZHar    C    T        0      0        2 
   2  chr2_47521462   Sample    C    T        1      2        2 
   2  chr2_47521500     AAsi    T    C      0.5      1        2 
   2  chr2_47521500     AKia    T    C        0      0        2 
   2  chr2_47521500     AOna    T    C        0      0        2 
   2  chr2_47521500     ASom    T    C        0      0        2 
   2  chr2_47521500     HCab    T    C        0      0        2 
   2  chr2_47521500     HPrz    T    C        0      0        2 
   2  chr2_47521500     ZBoe    T    C        0      0        2 
   2  chr2_47521500     ZGre    T    C        0      0        2 
   2  chr2_47521500     ZHar    T    C        0      0        2 
   2  chr2_47521500   Sample    T    C        0      0        2 
   2  chr2_47526237     AAsi    C    A        0      0        2 
   2  chr2_47526237     AKia    C    A        0      0        2 
   2  chr2_47526237     AOna    C    A        0      0        2 
   2  chr2_47526237     ASom    C    A        0      0        2 
   2  chr2_47526237     HCab    C    A        1      2        2 
   2  chr2_47526237     HPrz    C    A        1      2        2 
   2  chr2_47526237     ZBoe    C    A        0      0        2 
   2  chr2_47526237     ZGre    C    A        0      0        2 
   2  chr2_47526237     ZHar    C    A        0      0        2 
   2  chr2_47526237   Sample    C    A        0      0        2 
   2  chr2_47537538     AAsi    T    C        0      0        2 
   2  chr2_47537538     AKia    T    C        0      0        2 
   2  chr2_47537538     AOna    T    C        0      0        2 
   2  chr2_47537538     ASom    T    C        0      0        2 
   2  chr2_47537538     HCab    T    C        0      0        2 
   2  chr2_47537538     HPrz    T    C        0      0        2 
   2  chr2_47537538     ZBoe    T    C        0      0        2 
   2  chr2_47537538     ZGre    T    C      0.5      1        2 
   2  chr2_47537538     ZHar    T    C        0      0        2 
   2  chr2_47537538   Sample    T    C        0      0        2 
   2  chr2_47542777     AAsi    A    G      0.5      1        2 
   2  chr2_47542777     AKia    A    G        0      0        2 
   2  chr2_47542777     AOna    A    G        0      0        2 
   2  chr2_47542777     ASom    A    G        0      0        2 
   2  chr2_47542777     HCab    A    G        0      0        2 
   2  chr2_47542777     HPrz    A    G        0      0        2 
   2  chr2_47542777     ZBoe    A    G        0      0        2 
   2  chr2_47542777     ZGre    A    G        0      0        2 
   2  chr2_47542777     ZHar    A    G        0      0        2 
   2  chr2_47542777   Sample    A    G        0      0        2 
   2  chr2_47545831     AAsi    T    C        0      0        2 
   2  chr2_47545831     AKia    T    C        0      0        2 
   2  chr2_47545831     AOna    T    C        0      0        2 
   2  chr2_47545831     ASom    T    C        0      0        2 
   2  chr2_47545831     HCab    T    C        0      0        2 
   2  chr2_47545831     HPrz    T    C        0      0        2 
   2  chr2_47545831     ZBoe    T    C        0      0        2 
   2  chr2_47545831     ZGre    T    C        0      0        2 
   2  chr2_47545831     ZHar    T    C        1      2        2 
   2  chr2_47545831   Sample    T    C        0      0        2 
   2  chr2_47548684     AAsi    A    G        0      0        2 
   2  chr2_47548684     AKia    A    G        0      0        2 
   2  chr2_47548684     AOna    A    G        0      0        2 
   2  chr2_47548684     ASom    A    G        0      0        2 
   2  chr2_47548684     HCab    A    G        0      0        2 
   2  chr2_47548684     HPrz    A    G        0      0        2 
   2  chr2_47548684     ZBoe    A    G        0      0        2 
   2  chr2_47548684     ZGre    A    G      0.5      1        2 
   2  chr2_47548684     ZHar    A    G        0      0        2 
   2  chr2_47548684   Sample    A    G        0      0        2 
   2  chr2_47552762     AAsi    G    A        0      0        2 
   2  chr2_47552762     AKia    G    A        0      0        2 
   2  chr2_47552762     AOna    G    A        0      0        2 
   2  chr2_47552762     ASom    G    A        0      0        2 
   2  chr2_47552762     HCab    G    A        1      2        2 
   2  chr2_47552762     HPrz    G    A        1      2        2 
   2  chr2_47552762     ZBoe    G    A        0      0        2 
   2  chr2_47552762     ZGre    G    A        0      0        2 
   2  chr2_47552762     ZHar    G    A        0      0        2 
   2  chr2_47552762   Sample    G    A        0      0        2 
   2  chr2_47554313     AAsi    A    G        0      0        2 
   2  chr2_47554313     AKia    A    G      0.5      1        2 
   2  chr2_47554313     AOna    A    G        0      0        2 
   2  chr2_47554313     ASom    A    G        0      0        2 
   2  chr2_47554313     HCab    A    G        0      0        2 
   2  chr2_47554313     HPrz    A    G        0      0        2 
   2  chr2_47554313     ZBoe    A    G        0      0        2 
   2  chr2_47554313     ZGre    A    G        0      0        2 
   2  chr2_47554313     ZHar    A    G        0      0        2 
   2  chr2_47554313   Sample    A    G        0      0        2 
   2  chr2_47557254     AAsi    A    C      0.5      1        2 
   2  chr2_47557254     AKia    A    C        0      0        2 
   2  chr2_47557254     AOna    A    C        0      0        2 
   2  chr2_47557254     ASom    A    C        0      0        2 
   2  chr2_47557254     HCab    A    C        0      0        2 
   2  chr2_47557254     HPrz    A    C        0      0        2 
   2  chr2_47557254     ZBoe    A    C        0      0        2 
   2  chr2_47557254     ZGre    A    C        0      0        2 
   2  chr2_47557254     ZHar    A    C        0      0        2 
   2  chr2_47557254   Sample    A    C        0      0        2 
   2  chr2_47569080     AAsi    A    G        0      0        2 
   2  chr2_47569080     AKia    A    G        0      0        2 
   2  chr2_47569080     AOna    A    G        0      0        2 
   2  chr2_47569080     ASom    A    G        0      0        2 
   2  chr2_47569080     HCab    A    G        0      0        2 
   2  chr2_47569080     HPrz    A    G      0.5      1        2 
   2  chr2_47569080     ZBoe    A    G        0      0        2 
   2  chr2_47569080     ZGre    A    G        0      0        2 
   2  chr2_47569080     ZHar    A    G        0      0        2 
   2  chr2_47569080   Sample    A    G        0      0        2 
   2  chr2_47569954     AAsi    C    T        0      0        2 
   2  chr2_47569954     AKia    C    T      0.5      1        2 
   2  chr2_47569954     AOna    C    T        0      0        2 
   2  chr2_47569954     ASom    C    T        0      0        2 
   2  chr2_47569954     HCab    C    T        0      0        2 
   2  chr2_47569954     HPrz    C    T        0      0        2 
   2  chr2_47569954     ZBoe    C    T        0      0        2 
   2  chr2_47569954     ZGre    C    T        0      0        2 
   2  chr2_47569954     ZHar    C    T        0      0        2 
   2  chr2_47569954   Sample    C    T        0      0        2 
   2  chr2_47574664     AAsi    A    C        0      0        2 
   2  chr2_47574664     AKia    A    C      0.5      1        2 
   2  chr2_47574664     AOna    A    C        0      0        2 
   2  chr2_47574664     ASom    A    C        0      0        2 
   2  chr2_47574664     HCab    A    C        0      0        2 
   2  chr2_47574664     HPrz    A    C        0      0        2 
   2  chr2_47574664     ZBoe    A    C        0      0        2 
   2  chr2_47574664     ZGre    A    C        0      0        2 
   2  chr2_47574664     ZHar    A    C        0      0        2 
   2  chr2_47574664   Sample    A    C        0      0        2 
   2  chr2_47580265     AAsi    T    C        0      0        2 
   2  chr2_47580265     AKia    T    C        1      2        2 
   2  chr2_47580265     AOna    T    C        1      2        2 
   2  chr2_47580265     ASom    T    C        0      0        2 
   2  chr2_47580265     HCab    T    C        0      0        2 
   2  chr2_47580265     HPrz    T    C        0      0        2 
   2  chr2_47580265     ZBoe    T    C        0      0        2 
   2  chr2_47580265     ZGre    T    C        0      0        2 
   2  chr2_47580265     ZHar    T    C        0      0        2 
   2  chr2_47580265   Sample    T    C        0      0        2 
   2  chr2_47582554     AAsi    T    C        1      2        2 
   2  chr2_47582554     AKia    T    C        0      0        2 
   2  chr2_47582554     AOna    T    C        0      0        2 
   2  chr2_47582554     ASom    T    C        1      2        2 
   2  chr2_47582554     HCab    T    C        0      0        2 
   2  chr2_47582554     HPrz    T    C        0      0        2 
   2  chr2_47582554     ZBoe    T    C        0      0        2 
   2  chr2_47582554     ZGre    T    C        0      0        2 
   2  chr2_47582554     ZHar    T    C        0      0        2 
   2  chr2_47582554   Sample    T    C        1      2        2 
   2  chr2_47583046     AAsi    A    G        0      0        2 
   2  chr2_47583046     AKia    A    G        1      2        2 
   2  chr2_47583046     AOna    A    G        1      2        2 
   2  chr2_47583046     ASom    A    G        0      0        2 
   2  chr2_47583046     HCab    A    G        0      0        2 
   2  chr2_47583046     HPrz    A    G        0      0        2 
   2  chr2_47583046     ZBoe    A    G        0      0        2 
   2  chr2_47583046     ZGre    A    G        0      0        2 
   2  chr2_47583046     ZHar    A    G        0      0        2 
   2  chr2_47583046   Sample    A    G        0      0        2 
   2  chr2_47584443     AAsi    C    T        0      0        2 
   2  chr2_47584443     AKia    C    T        0      0        2 
   2  chr2_47584443     AOna    C    T        0      0        2 
   2  chr2_47584443     ASom    C    T        0      0        2 
   2  chr2_47584443     HCab    C    T        0      0        2 
   2  chr2_47584443     HPrz    C    T        0      0        2 
   2  chr2_47584443     ZBoe    C    T        1      2        2 
   2  chr2_47584443     ZGre    C    T        0      0        2 
   2  chr2_47584443     ZHar    C    T        0      0        2 
   2  chr2_47584443   Sample    C    T        0      0        2 
   2  chr2_47585497     AAsi    A    C        0      0        2 
   2  chr2_47585497     AKia    A    C        0      0        2 
   2  chr2_47585497     AOna    A    C      0.5      1        2 
   2  chr2_47585497     ASom    A    C        0      0        2 
   2  chr2_47585497     HCab    A    C        0      0        2 
   2  chr2_47585497     HPrz    A    C        0      0        2 
   2  chr2_47585497     ZBoe    A    C        0      0        2 
   2  chr2_47585497     ZGre    A    C        0      0        2 
   2  chr2_47585497     ZHar    A    C        0      0        2 
   2  chr2_47585497   Sample    A    C        0      0        2 
   2  chr2_47585527     AAsi    A    G        0      0        2 
   2  chr2_47585527     AKia    A    G        1      2        2 
   2  chr2_47585527     AOna    A    G      0.5      1        2 
   2  chr2_47585527     ASom    A    G        0      0        2 
   2  chr2_47585527     HCab    A    G        0      0        2 
   2  chr2_47585527     HPrz    A    G        0      0        2 
   2  chr2_47585527     ZBoe    A    G        0      0        2 
   2  chr2_47585527     ZGre    A    G        0      0        2 
   2  chr2_47585527     ZHar    A    G        0      0        2 
   2  chr2_47585527   Sample    A    G        0      0        2 
   2  chr2_47592627     AAsi    T    C        0      0        2 
   2  chr2_47592627     AKia    T    C        0      0        2 
   2  chr2_47592627     AOna    T    C        0      0        2 
   2  chr2_47592627     ASom    T    C        0      0        2 
   2  chr2_47592627     HCab    T    C        1      2        2 
   2  chr2_47592627     HPrz    T    C        1      2        2 
   2  chr2_47592627     ZBoe    T    C        0      0        2 
   2  chr2_47592627     ZGre    T    C        0      0        2 
   2  chr2_47592627     ZHar    T    C        0      0        2 
   2  chr2_47592627   Sample    T    C        0      0        2 
   2  chr2_47593810     AAsi    A    G        0      0        2 
   2  chr2_47593810     AKia    A    G        1      2        2 
   2  chr2_47593810     AOna    A    G        0      0        2 
   2  chr2_47593810     ASom    A    G        0      0        2 
   2  chr2_47593810     HCab    A    G        0      0        2 
   2  chr2_47593810     HPrz    A    G        0      0        2 
   2  chr2_47593810     ZBoe    A    G        0      0        2 
   2  chr2_47593810     ZGre    A    G        0      0        2 
   2  chr2_47593810     ZHar    A    G        0      0        2 
   2  chr2_47593810   Sample    A    G        0      0        2 
   2  chr2_47594946     AAsi    G    A        0      0        2 
   2  chr2_47594946     AKia    G    A        0      0        2 
   2  chr2_47594946     AOna    G    A        0      0        2 
   2  chr2_47594946     ASom    G    A        0      0        2 
   2  chr2_47594946     HCab    G    A        1      2        2 
   2  chr2_47594946     HPrz    G    A        1      2        2 
   2  chr2_47594946     ZBoe    G    A        0      0        2 
   2  chr2_47594946     ZGre    G    A        0      0        2 
   2  chr2_47594946     ZHar    G    A        0      0        2 
   2  chr2_47594946   Sample    G    A        0      0        2 
   2  chr2_47603063     AAsi    A    G        0      0        2 
   2  chr2_47603063     AKia    A    G      0.5      1        2 
   2  chr2_47603063     AOna    A    G        0      0        2 
   2  chr2_47603063     ASom    A    G        0      0        2 
   2  chr2_47603063     HCab    A    G        0      0        2 
   2  chr2_47603063     HPrz    A    G        0      0        2 
   2  chr2_47603063     ZBoe    A    G        0      0        2 
   2  chr2_47603063     ZGre    A    G        0      0        2 
   2  chr2_47603063     ZHar    A    G        0      0        2 
   2  chr2_47603063   Sample    A    G        0      0        2 
   2  chr2_47613045     AAsi    T    C        0      0        2 
   2  chr2_47613045     AKia    T    C        1      2        2 
   2  chr2_47613045     AOna    T    C      0.5      1        2 
   2  chr2_47613045     ASom    T    C        0      0        2 
   2  chr2_47613045     HCab    T    C        0      0        2 
   2  chr2_47613045     HPrz    T    C        0      0        2 
   2  chr2_47613045     ZBoe    T    C        0      0        2 
   2  chr2_47613045     ZGre    T    C        0      0        2 
   2  chr2_47613045     ZHar    T    C        0      0        2 
   2  chr2_47613045   Sample    T    C        0      0        2 
   2  chr2_47613613     AAsi    A    G        0      0        2 
   2  chr2_47613613     AKia    A    G        0      0        2 
   2  chr2_47613613     AOna    A    G        0      0        2 
   2  chr2_47613613     ASom    A    G        0      0        2 
   2  chr2_47613613     HCab    A    G        1      2        2 
   2  chr2_47613613     HPrz    A    G        1      2        2 
   2  chr2_47613613     ZBoe    A    G        0      0        2 
   2  chr2_47613613     ZGre    A    G        0      0        2 
   2  chr2_47613613     ZHar    A    G        0      0        2 
   2  chr2_47613613   Sample    A    G        0      0        2 
   2  chr2_47614708     AAsi    A    G        0      0        2 
   2  chr2_47614708     AKia    A    G        0      0        2 
   2  chr2_47614708     AOna    A    G        0      0        2 
   2  chr2_47614708     ASom    A    G        0      0        2 
   2  chr2_47614708     HCab    A    G        1      2        2 
   2  chr2_47614708     HPrz    A    G        1      2        2 
   2  chr2_47614708     ZBoe    A    G        0      0        2 
   2  chr2_47614708     ZGre    A    G        0      0        2 
   2  chr2_47614708     ZHar    A    G        0      0        2 
   2  chr2_47614708   Sample    A    G        0      0        2 
   2  chr2_47619349     AAsi    A    G        0      0        2 
   2  chr2_47619349     AKia    A    G        0      0        2 
   2  chr2_47619349     AOna    A    G      0.5      1        2 
   2  chr2_47619349     ASom    A    G        0      0        2 
   2  chr2_47619349     HCab    A    G        0      0        2 
   2  chr2_47619349     HPrz    A    G        0      0        2 
   2  chr2_47619349     ZBoe    A    G        1      2        2 
   2  chr2_47619349     ZGre    A    G        0      0        2 
   2  chr2_47619349     ZHar    A    G        0      0        2 
   2  chr2_47619349   Sample    A    G        0      0        2 
   2  chr2_47619506     AAsi    A    G        0      0        2 
   2  chr2_47619506     AKia    A    G        0      0        2 
   2  chr2_47619506     AOna    A    G        0      0        2 
   2  chr2_47619506     ASom    A    G        0      0        2 
   2  chr2_47619506     HCab    A    G        0      0        2 
   2  chr2_47619506     HPrz    A    G        0      0        2 
   2  chr2_47619506     ZBoe    A    G        0      0        2 
   2  chr2_47619506     ZGre    A    G      0.5      1        2 
   2  chr2_47619506     ZHar    A    G        0      0        2 
   2  chr2_47619506   Sample    A    G        0      0        2 
   2  chr2_47619568     AAsi    C    A        0      0        2 
   2  chr2_47619568     AKia    C    A      0.5      1        2 
   2  chr2_47619568     AOna    C    A        0      0        2 
   2  chr2_47619568     ASom    C    A        0      0        2 
   2  chr2_47619568     HCab    C    A        0      0        2 
   2  chr2_47619568     HPrz    C    A        0      0        2 
   2  chr2_47619568     ZBoe    C    A        0      0        2 
   2  chr2_47619568     ZGre    C    A        0      0        2 
   2  chr2_47619568     ZHar    C    A        0      0        2 
   2  chr2_47619568   Sample    C    A        0      0        2 
   2  chr2_47625349     AAsi    T    C        0      0        2 
   2  chr2_47625349     AKia    T    C        0      0        2 
   2  chr2_47625349     AOna    T    C        0      0        2 
   2  chr2_47625349     ASom    T    C        0      0        2 
   2  chr2_47625349     HCab    T    C        1      2        2 
   2  chr2_47625349     HPrz    T    C      0.5      1        2 
   2  chr2_47625349     ZBoe    T    C        0      0        2 
   2  chr2_47625349     ZGre    T    C        0      0        2 
   2  chr2_47625349     ZHar    T    C        0      0        2 
   2  chr2_47625349   Sample    T    C        0      0        2 
   2  chr2_47632077     AAsi    A    G        0      0        2 
   2  chr2_47632077     AKia    A    G        0      0        2 
   2  chr2_47632077     AOna    A    G        0      0        2 
   2  chr2_47632077     ASom    A    G        0      0        2 
   2  chr2_47632077     HCab    A    G        1      2        2 
   2  chr2_47632077     HPrz    A    G        1      2        2 
   2  chr2_47632077     ZBoe    A    G        0      0        2 
   2  chr2_47632077     ZGre    A    G        0      0        2 
   2  chr2_47632077     ZHar    A    G        0      0        2 
   2  chr2_47632077   Sample    A    G        0      0        2 
   2  chr2_47633282     AAsi    A    G        0      0        2 
   2  chr2_47633282     AKia    A    G        1      2        2 
   2  chr2_47633282     AOna    A    G        0      0        2 
   2  chr2_47633282     ASom    A    G        0      0        2 
   2  chr2_47633282     HCab    A    G        0      0        2 
   2  chr2_47633282     HPrz    A    G        0      0        2 
   2  chr2_47633282     ZBoe    A    G        0      0        2 
   2  chr2_47633282     ZGre    A    G        0      0        2 
   2  chr2_47633282     ZHar    A    G        0      0        2 
   2  chr2_47633282   Sample    A    G        0      0        2 
   2  chr2_47636671     AAsi    A    C        0      0        2 
   2  chr2_47636671     AKia    A    C        0      0        2 
   2  chr2_47636671     AOna    A    C        0      0        2 
   2  chr2_47636671     ASom    A    C      0.5      1        2 
   2  chr2_47636671     HCab    A    C        0      0        2 
   2  chr2_47636671     HPrz    A    C        0      0        2 
   2  chr2_47636671     ZBoe    A    C        0      0        2 
   2  chr2_47636671     ZGre    A    C        0      0        2 
   2  chr2_47636671     ZHar    A    C        0      0        2 
   2  chr2_47636671   Sample    A    C        0      0        2 
   2  chr2_47639801     AAsi    A    G        0      0        2 
   2  chr2_47639801     AKia    A    G        0      0        2 
   2  chr2_47639801     AOna    A    G        0      0        2 
   2  chr2_47639801     ASom    A    G        0      0        2 
   2  chr2_47639801     HCab    A    G        0      0        2 
   2  chr2_47639801     HPrz    A    G        0      0        2 
   2  chr2_47639801     ZBoe    A    G        1      2        2 
   2  chr2_47639801     ZGre    A    G        0      0        2 
   2  chr2_47639801     ZHar    A    G        0      0        2 
   2  chr2_47639801   Sample    A    G        0      0        2 
   2  chr2_47643372     AAsi    A    C        0      0        2 
   2  chr2_47643372     AKia    A    C        0      0        2 
   2  chr2_47643372     AOna    A    C      0.5      1        2 
   2  chr2_47643372     ASom    A    C        0      0        2 
   2  chr2_47643372     HCab    A    C        0      0        2 
   2  chr2_47643372     HPrz    A    C        0      0        2 
   2  chr2_47643372     ZBoe    A    C        0      0        2 
   2  chr2_47643372     ZGre    A    C        0      0        2 
   2  chr2_47643372     ZHar    A    C        0      0        2 
   2  chr2_47643372   Sample    A    C        0      0        2 
   2  chr2_47659847     AAsi    A    G        0      0        2 
   2  chr2_47659847     AKia    A    G        0      0        2 
   2  chr2_47659847     AOna    A    G        0      0        2 
   2  chr2_47659847     ASom    A    G        0      0        2 
   2  chr2_47659847     HCab    A    G        1      2        2 
   2  chr2_47659847     HPrz    A    G        1      2        2 
   2  chr2_47659847     ZBoe    A    G        0      0        2 
   2  chr2_47659847     ZGre    A    G        0      0        2 
   2  chr2_47659847     ZHar    A    G        0      0        2 
   2  chr2_47659847   Sample    A    G        0      0        2 
   2  chr2_47660329     AAsi    C    T        0      0        2 
   2  chr2_47660329     AKia    C    T        0      0        2 
   2  chr2_47660329     AOna    C    T        0      0        2 
   2  chr2_47660329     ASom    C    T        0      0        2 
   2  chr2_47660329     HCab    C    T        1      2        2 
   2  chr2_47660329     HPrz    C    T        1      2        2 
   2  chr2_47660329     ZBoe    C    T        0      0        2 
   2  chr2_47660329     ZGre    C    T        0      0        2 
   2  chr2_47660329     ZHar    C    T        0      0        2 
   2  chr2_47660329   Sample    C    T        0      0        2 
   2  chr2_47678082     AAsi    C    G      0.5      1        2 
   2  chr2_47678082     AKia    C    G        0      0        2 
   2  chr2_47678082     AOna    C    G        0      0        2 
   2  chr2_47678082     ASom    C    G      0.5      1        2 
   2  chr2_47678082     HCab    C    G        0      0        2 
   2  chr2_47678082     HPrz    C    G        0      0        2 
   2  chr2_47678082     ZBoe    C    G        0      0        2 
   2  chr2_47678082     ZGre    C    G        0      0        2 
   2  chr2_47678082     ZHar    C    G        0      0        2 
   2  chr2_47678082   Sample    C    G        1      2        2 
   2  chr2_47680143     AAsi    G    C        0      0        2 
   2  chr2_47680143     AKia    G    C        0      0        2 
   2  chr2_47680143     AOna    G    C        0      0        2 
   2  chr2_47680143     ASom    G    C        0      0        2 
   2  chr2_47680143     HCab    G    C        1      2        2 
   2  chr2_47680143     HPrz    G    C        1      2        2 
   2  chr2_47680143     ZBoe    G    C        0      0        2 
   2  chr2_47680143     ZGre    G    C        0      0        2 
   2  chr2_47680143     ZHar    G    C        0      0        2 
   2  chr2_47680143   Sample    G    C        0      0        2 
   2  chr2_47686957     AAsi    G    A        1      2        2 
   2  chr2_47686957     AKia    G    A        0      0        2 
   2  chr2_47686957     AOna    G    A        0      0        2 
   2  chr2_47686957     ASom    G    A        1      2        2 
   2  chr2_47686957     HCab    G    A        0      0        2 
   2  chr2_47686957     HPrz    G    A        0      0        2 
   2  chr2_47686957     ZBoe    G    A        0      0        2 
   2  chr2_47686957     ZGre    G    A        0      0        2 
   2  chr2_47686957     ZHar    G    A        0      0        2 
   2  chr2_47686957   Sample    G    A        1      2        2 
   2  chr2_47687787     AAsi    T    G        0      0        2 
   2  chr2_47687787     AKia    T    G        0      0        2 
   2  chr2_47687787     AOna    T    G        0      0        2 
   2  chr2_47687787     ASom    T    G        0      0        2 
   2  chr2_47687787     HCab    T    G        1      2        2 
   2  chr2_47687787     HPrz    T    G        1      2        2 
   2  chr2_47687787     ZBoe    T    G        0      0        2 
   2  chr2_47687787     ZGre    T    G        0      0        2 
   2  chr2_47687787     ZHar    T    G        0      0        2 
   2  chr2_47687787   Sample    T    G        0      0        2 
   2  chr2_47698939     AAsi    G    A        0      0        2 
   2  chr2_47698939     AKia    G    A        0      0        2 
   2  chr2_47698939     AOna    G    A        0      0        2 
   2  chr2_47698939     ASom    G    A        0      0        2 
   2  chr2_47698939     HCab    G    A        1      2        2 
   2  chr2_47698939     HPrz    G    A        0      0        2 
   2  chr2_47698939     ZBoe    G    A        0      0        2 
   2  chr2_47698939     ZGre    G    A        0      0        2 
   2  chr2_47698939     ZHar    G    A        0      0        2 
   2  chr2_47698939   Sample    G    A        0      0        2 
   2  chr2_47698995     AAsi    A    G        0      0        2 
   2  chr2_47698995     AKia    A    G        0      0        2 
   2  chr2_47698995     AOna    A    G        0      0        2 
   2  chr2_47698995     ASom    A    G        0      0        2 
   2  chr2_47698995     HCab    A    G        0      0        2 
   2  chr2_47698995     HPrz    A    G        0      0        2 
   2  chr2_47698995     ZBoe    A    G      0.5      1        2 
   2  chr2_47698995     ZGre    A    G        0      0        2 
   2  chr2_47698995     ZHar    A    G        0      0        2 
   2  chr2_47698995   Sample    A    G        0      0        2 
   2  chr2_47699169     AAsi    T    C        0      0        2 
   2  chr2_47699169     AKia    T    C        0      0        2 
   2  chr2_47699169     AOna    T    C        0      0        2 
   2  chr2_47699169     ASom    T    C        0      0        2 
   2  chr2_47699169     HCab    T    C        0      0        2 
   2  chr2_47699169     HPrz    T    C        0      0        2 
   2  chr2_47699169     ZBoe    T    C        0      0        2 
   2  chr2_47699169     ZGre    T    C        0      0        2 
   2  chr2_47699169     ZHar    T    C        1      2        2 
   2  chr2_47699169   Sample    T    C        0      0        2 
   2  chr2_47699354     AAsi    G    A        0      0        2 
   2  chr2_47699354     AKia    G    A        0      0        2 
   2  chr2_47699354     AOna    G    A        0      0        2 
   2  chr2_47699354     ASom    G    A        1      2        2 
   2  chr2_47699354     HCab    G    A        0      0        2 
   2  chr2_47699354     HPrz    G    A        0      0        2 
   2  chr2_47699354     ZBoe    G    A        0      0        2 
   2  chr2_47699354     ZGre    G    A        0      0        2 
   2  chr2_47699354     ZHar    G    A        0      0        2 
   2  chr2_47699354   Sample    G    A        0      0        2 
   2  chr2_47699360     AAsi    A    G        0      0        2 
   2  chr2_47699360     AKia    A    G        0      0        2 
   2  chr2_47699360     AOna    A    G        0      0        2 
   2  chr2_47699360     ASom    A    G        0      0        2 
   2  chr2_47699360     HCab    A    G        0      0        2 
   2  chr2_47699360     HPrz    A    G        0      0        2 
   2  chr2_47699360     ZBoe    A    G        0      0        2 
   2  chr2_47699360     ZGre    A    G        1      2        2 
   2  chr2_47699360     ZHar    A    G        0      0        2 
   2  chr2_47699360   Sample    A    G        0      0        2 
   2  chr2_47703081     AAsi    A    C        0      0        2 
   2  chr2_47703081     AKia    A    C        0      0        2 
   2  chr2_47703081     AOna    A    C        0      0        2 
   2  chr2_47703081     ASom    A    C        0      0        2 
   2  chr2_47703081     HCab    A    C        1      2        2 
   2  chr2_47703081     HPrz    A    C        1      2        2 
   2  chr2_47703081     ZBoe    A    C        0      0        2 
   2  chr2_47703081     ZGre    A    C        0      0        2 
   2  chr2_47703081     ZHar    A    C        0      0        2 
   2  chr2_47703081   Sample    A    C        0      0        2 
   2  chr2_47707232     AAsi    A    G        1      2        2 
   2  chr2_47707232     AKia    A    G        0      0        2 
   2  chr2_47707232     AOna    A    G        0      0        2 
   2  chr2_47707232     ASom    A    G        1      2        2 
   2  chr2_47707232     HCab    A    G        0      0        2 
   2  chr2_47707232     HPrz    A    G        0      0        2 
   2  chr2_47707232     ZBoe    A    G        0      0        2 
   2  chr2_47707232     ZGre    A    G        0      0        2 
   2  chr2_47707232     ZHar    A    G        0      0        2 
   2  chr2_47707232   Sample    A    G        1      2        2 
   2  chr2_47708145     AAsi    A    G        0      0        2 
   2  chr2_47708145     AKia    A    G        0      0        2 
   2  chr2_47708145     AOna    A    G        0      0        2 
   2  chr2_47708145     ASom    A    G        0      0        2 
   2  chr2_47708145     HCab    A    G        0      0        2 
   2  chr2_47708145     HPrz    A    G        0      0        2 
   2  chr2_47708145     ZBoe    A    G        1      2        2 
   2  chr2_47708145     ZGre    A    G        0      0        2 
   2  chr2_47708145     ZHar    A    G        0      0        2 
   2  chr2_47708145   Sample    A    G        0      0        2 
   2  chr2_47714889     AAsi    C    T        0      0        2 
   2  chr2_47714889     AKia    C    T        0      0        2 
   2  chr2_47714889     AOna    C    T        0      0        2 
   2  chr2_47714889     ASom    C    T        0      0        2 
   2  chr2_47714889     HCab    C    T        1      2        2 
   2  chr2_47714889     HPrz    C    T        1      2        2 
   2  chr2_47714889     ZBoe    C    T        0      0        2 
   2  chr2_47714889     ZGre    C    T        0      0        2 
   2  chr2_47714889     ZHar    C    T        0      0        2 
   2  chr2_47714889   Sample    C    T        0      0        2 
   2  chr2_47715123     AAsi    A    G        0      0        2 
   2  chr2_47715123     AKia    A    G        1      2        2 
   2  chr2_47715123     AOna    A    G        1      2        2 
   2  chr2_47715123     ASom    A    G        0      0        2 
   2  chr2_47715123     HCab    A    G        0      0        2 
   2  chr2_47715123     HPrz    A    G        0      0        2 
   2  chr2_47715123     ZBoe    A    G        0      0        2 
   2  chr2_47715123     ZGre    A    G        0      0        2 
   2  chr2_47715123     ZHar    A    G        0      0        2 
   2  chr2_47715123   Sample    A    G        0      0        2 
   2  chr2_47719651     AAsi    T    C        0      0        2 
   2  chr2_47719651     AKia    T    C        0      0        2 
   2  chr2_47719651     AOna    T    C        0      0        2 
   2  chr2_47719651     ASom    T    C        0      0        2 
   2  chr2_47719651     HCab    T    C        1      2        2 
   2  chr2_47719651     HPrz    T    C        1      2        2 
   2  chr2_47719651     ZBoe    T    C        0      0        2 
   2  chr2_47719651     ZGre    T    C        0      0        2 
   2  chr2_47719651     ZHar    T    C        0      0        2 
   2  chr2_47719651   Sample    T    C        0      0        2 
   2  chr2_47719812     AAsi    T    C        0      0        2 
   2  chr2_47719812     AKia    T    C        0      0        2 
   2  chr2_47719812     AOna    T    C        0      0        2 
   2  chr2_47719812     ASom    T    C        0      0        2 
   2  chr2_47719812     HCab    T    C        0      0        2 
   2  chr2_47719812     HPrz    T    C        0      0        2 
   2  chr2_47719812     ZBoe    T    C        0      0        2 
   2  chr2_47719812     ZGre    T    C      0.5      1        2 
   2  chr2_47719812     ZHar    T    C        0      0        2 
   2  chr2_47719812   Sample    T    C        0      0        2 
   2  chr2_47721746     AAsi    T    C        0      0        2 
   2  chr2_47721746     AKia    T    C        1      2        2 
   2  chr2_47721746     AOna    T    C        0      0        2 
   2  chr2_47721746     ASom    T    C        0      0        2 
   2  chr2_47721746     HCab    T    C        0      0        2 
   2  chr2_47721746     HPrz    T    C        0      0        2 
   2  chr2_47721746     ZBoe    T    C        0      0        2 
   2  chr2_47721746     ZGre    T    C        0      0        2 
   2  chr2_47721746     ZHar    T    C        0      0        2 
   2  chr2_47721746   Sample    T    C        0      0        2 
   2  chr2_47721943     AAsi    C    A        0      0        2 
   2  chr2_47721943     AKia    C    A        0      0        2 
   2  chr2_47721943     AOna    C    A        0      0        2 
   2  chr2_47721943     ASom    C    A        0      0        2 
   2  chr2_47721943     HCab    C    A        0      0        2 
   2  chr2_47721943     HPrz    C    A        0      0        2 
   2  chr2_47721943     ZBoe    C    A        0      0        2 
   2  chr2_47721943     ZGre    C    A        1      2        2 
   2  chr2_47721943     ZHar    C    A        0      0        2 
   2  chr2_47721943   Sample    C    A        0      0        2 
   2  chr2_47723221     AAsi    C    T        0      0        2 
   2  chr2_47723221     AKia    C    T        1      2        2 
   2  chr2_47723221     AOna    C    T        1      2        2 
   2  chr2_47723221     ASom    C    T        0      0        2 
   2  chr2_47723221     HCab    C    T        0      0        2 
   2  chr2_47723221     HPrz    C    T        0      0        2 
   2  chr2_47723221     ZBoe    C    T        0      0        2 
   2  chr2_47723221     ZGre    C    T        0      0        2 
   2  chr2_47723221     ZHar    C    T        0      0        2 
   2  chr2_47723221   Sample    C    T        0      0        2 
   2  chr2_47727549     AAsi    A    C        0      0        2 
   2  chr2_47727549     AKia    A    C        1      2        2 
   2  chr2_47727549     AOna    A    C        0      0        2 
   2  chr2_47727549     ASom    A    C        0      0        2 
   2  chr2_47727549     HCab    A    C        0      0        2 
   2  chr2_47727549     HPrz    A    C        0      0        2 
   2  chr2_47727549     ZBoe    A    C        0      0        2 
   2  chr2_47727549     ZGre    A    C        0      0        2 
   2  chr2_47727549     ZHar    A    C        0      0        2 
   2  chr2_47727549   Sample    A    C        0      0        2 
   2  chr2_47727710     AAsi    T    C        0      0        2 
   2  chr2_47727710     AKia    T    C        0      0        2 
   2  chr2_47727710     AOna    T    C        0      0        2 
   2  chr2_47727710     ASom    T    C        0      0        2 
   2  chr2_47727710     HCab    T    C        0      0        2 
   2  chr2_47727710     HPrz    T    C        0      0        2 
   2  chr2_47727710     ZBoe    T    C        0      0        2 
   2  chr2_47727710     ZGre    T    C        0      0        2 
   2  chr2_47727710     ZHar    T    C        1      2        2 
   2  chr2_47727710   Sample    T    C        0      0        2 
   2  chr2_47729927     AAsi    G    A        0      0        2 
   2  chr2_47729927     AKia    G    A        0      0        2 
   2  chr2_47729927     AOna    G    A        0      0        2 
   2  chr2_47729927     ASom    G    A        0      0        2 
   2  chr2_47729927     HCab    G    A        0      0        2 
   2  chr2_47729927     HPrz    G    A        0      0        2 
   2  chr2_47729927     ZBoe    G    A        0      0        2 
   2  chr2_47729927     ZGre    G    A      0.5      1        2 
   2  chr2_47729927     ZHar    G    A        0      0        2 
   2  chr2_47729927   Sample    G    A        0      0        2 
   2  chr2_47736415     AAsi    G    A        0      0        2 
   2  chr2_47736415     AKia    G    A        0      0        2 
   2  chr2_47736415     AOna    G    A        0      0        2 
   2  chr2_47736415     ASom    G    A        0      0        2 
   2  chr2_47736415     HCab    G    A        1      2        2 
   2  chr2_47736415     HPrz    G    A        1      2        2 
   2  chr2_47736415     ZBoe    G    A        0      0        2 
   2  chr2_47736415     ZGre    G    A        0      0        2 
   2  chr2_47736415     ZHar    G    A        0      0        2 
   2  chr2_47736415   Sample    G    A        0      0        2 
   2  chr2_47738842     AAsi    T    C        0      0        2 
   2  chr2_47738842     AKia    T    C        0      0        2 
   2  chr2_47738842     AOna    T    C        0      0        2 
   2  chr2_47738842     ASom    T    C        0      0        2 
   2  chr2_47738842     HCab    T    C        0      0        2 
   2  chr2_47738842     HPrz    T    C        0      0        2 
   2  chr2_47738842     ZBoe    T    C        0      0        2 
   2  chr2_47738842     ZGre    T    C        1      2        2 
   2  chr2_47738842     ZHar    T    C        0      0        2 
   2  chr2_47738842   Sample    T    C        0      0        2 
   2  chr2_47749389     AAsi    A    G        0      0        2 
   2  chr2_47749389     AKia    A    G        0      0        2 
   2  chr2_47749389     AOna    A    G        0      0        2 
   2  chr2_47749389     ASom    A    G        0      0        2 
   2  chr2_47749389     HCab    A    G        0      0        2 
   2  chr2_47749389     HPrz    A    G        0      0        2 
   2  chr2_47749389     ZBoe    A    G        0      0        2 
   2  chr2_47749389     ZGre    A    G        0      0        2 
   2  chr2_47749389     ZHar    A    G        1      2        2 
   2  chr2_47749389   Sample    A    G        0      0        2 
   2  chr2_47751559     AAsi    T    C      0.5      1        2 
   2  chr2_47751559     AKia    T    C        0      0        2 
   2  chr2_47751559     AOna    T    C        0      0        2 
   2  chr2_47751559     ASom    T    C        1      2        2 
   2  chr2_47751559     HCab    T    C        0      0        2 
   2  chr2_47751559     HPrz    T    C        0      0        2 
   2  chr2_47751559     ZBoe    T    C        0      0        2 
   2  chr2_47751559     ZGre    T    C        0      0        2 
   2  chr2_47751559     ZHar    T    C        0      0        2 
   2  chr2_47751559   Sample    T    C        0      0        2 
   2  chr2_47755555     AAsi    T    C        0      0        2 
   2  chr2_47755555     AKia    T    C        1      2        2 
   2  chr2_47755555     AOna    T    C        1      2        2 
   2  chr2_47755555     ASom    T    C        0      0        2 
   2  chr2_47755555     HCab    T    C        0      0        2 
   2  chr2_47755555     HPrz    T    C        0      0        2 
   2  chr2_47755555     ZBoe    T    C        0      0        2 
   2  chr2_47755555     ZGre    T    C        0      0        2 
   2  chr2_47755555     ZHar    T    C        0      0        2 
   2  chr2_47755555   Sample    T    C        0      0        2 
   2  chr2_47779142     AAsi    T    C        0      0        2 
   2  chr2_47779142     AKia    T    C        0      0        2 
   2  chr2_47779142     AOna    T    C        0      0        2 
   2  chr2_47779142     ASom    T    C        0      0        2 
   2  chr2_47779142     HCab    T    C        1      2        2 
   2  chr2_47779142     HPrz    T    C        1      2        2 
   2  chr2_47779142     ZBoe    T    C        0      0        2 
   2  chr2_47779142     ZGre    T    C        0      0        2 
   2  chr2_47779142     ZHar    T    C        0      0        2 
   2  chr2_47779142   Sample    T    C        0      0        2 
   2  chr2_47780889     AAsi    C    T        0      0        2 
   2  chr2_47780889     AKia    C    T        1      2        2 
   2  chr2_47780889     AOna    C    T        1      2        2 
   2  chr2_47780889     ASom    C    T        0      0        2 
   2  chr2_47780889     HCab    C    T        0      0        2 
   2  chr2_47780889     HPrz    C    T        0      0        2 
   2  chr2_47780889     ZBoe    C    T        0      0        2 
   2  chr2_47780889     ZGre    C    T        0      0        2 
   2  chr2_47780889     ZHar    C    T        0      0        2 
   2  chr2_47780889   Sample    C    T        0      0        2 
   2  chr2_47783159     AAsi    G    A        0      0        2 
   2  chr2_47783159     AKia    G    A        0      0        2 
   2  chr2_47783159     AOna    G    A        0      0        2 
   2  chr2_47783159     ASom    G    A        0      0        2 
   2  chr2_47783159     HCab    G    A        1      2        2 
   2  chr2_47783159     HPrz    G    A        1      2        2 
   2  chr2_47783159     ZBoe    G    A        0      0        2 
   2  chr2_47783159     ZGre    G    A        0      0        2 
   2  chr2_47783159     ZHar    G    A        0      0        2 
   2  chr2_47783159   Sample    G    A        0      0        2 
   2  chr2_47792297     AAsi    A    G        0      0        2 
   2  chr2_47792297     AKia    A    G        0      0        2 
   2  chr2_47792297     AOna    A    G        0      0        2 
   2  chr2_47792297     ASom    A    G        0      0        2 
   2  chr2_47792297     HCab    A    G        0      0        2 
   2  chr2_47792297     HPrz    A    G        0      0        2 
   2  chr2_47792297     ZBoe    A    G        0      0        2 
   2  chr2_47792297     ZGre    A    G        0      0        2 
   2  chr2_47792297     ZHar    A    G        1      2        2 
   2  chr2_47792297   Sample    A    G        0      0        2 
   2  chr2_47797975     AAsi    G    T        0      0        2 
   2  chr2_47797975     AKia    G    T        0      0        2 
   2  chr2_47797975     AOna    G    T        0      0        2 
   2  chr2_47797975     ASom    G    T        0      0        2 
   2  chr2_47797975     HCab    G    T        1      2        2 
   2  chr2_47797975     HPrz    G    T        1      2        2 
   2  chr2_47797975     ZBoe    G    T        0      0        2 
   2  chr2_47797975     ZGre    G    T        0      0        2 
   2  chr2_47797975     ZHar    G    T        0      0        2 
   2  chr2_47797975   Sample    G    T        0      0        2 
   2  chr2_47800225     AAsi    A    G        0      0        2 
   2  chr2_47800225     AKia    A    G        0      0        2 
   2  chr2_47800225     AOna    A    G        0      0        2 
   2  chr2_47800225     ASom    A    G        0      0        2 
   2  chr2_47800225     HCab    A    G        1      2        2 
   2  chr2_47800225     HPrz    A    G        1      2        2 
   2  chr2_47800225     ZBoe    A    G        0      0        2 
   2  chr2_47800225     ZGre    A    G        0      0        2 
   2  chr2_47800225     ZHar    A    G        0      0        2 
   2  chr2_47800225   Sample    A    G        0      0        2 
   2  chr2_47806301     AAsi    A    G        0      0        2 
   2  chr2_47806301     AKia    A    G        0      0        2 
   2  chr2_47806301     AOna    A    G        0      0        2 
   2  chr2_47806301     ASom    A    G        0      0        2 
   2  chr2_47806301     HCab    A    G        0      0        2 
   2  chr2_47806301     HPrz    A    G        0      0        2 
   2  chr2_47806301     ZBoe    A    G        0      0        2 
   2  chr2_47806301     ZGre    A    G        1      2        2 
   2  chr2_47806301     ZHar    A    G        0      0        2 
   2  chr2_47806301   Sample    A    G        0      0        2 
   2  chr2_47809817     AAsi    A    G        0      0        2 
   2  chr2_47809817     AKia    A    G        0      0        2 
   2  chr2_47809817     AOna    A    G        0      0        2 
   2  chr2_47809817     ASom    A    G        0      0        2 
   2  chr2_47809817     HCab    A    G        0      0        2 
   2  chr2_47809817     HPrz    A    G        0      0        2 
   2  chr2_47809817     ZBoe    A    G        1      2        2 
   2  chr2_47809817     ZGre    A    G        1      2        2 
   2  chr2_47809817     ZHar    A    G        0      0        2 
   2  chr2_47809817   Sample    A    G        0      0        2 
   2  chr2_47812069     AAsi    A    G        0      0        2 
   2  chr2_47812069     AKia    A    G        0      0        2 
   2  chr2_47812069     AOna    A    G        0      0        2 
   2  chr2_47812069     ASom    A    G        0      0        2 
   2  chr2_47812069     HCab    A    G        0      0        2 
   2  chr2_47812069     HPrz    A    G        0      0        2 
   2  chr2_47812069     ZBoe    A    G        0      0        2 
   2  chr2_47812069     ZGre    A    G        0      0        2 
   2  chr2_47812069     ZHar    A    G        1      2        2 
   2  chr2_47812069   Sample    A    G        0      0        2 
   2  chr2_47820135     AAsi    A    G        0      0        2 
   2  chr2_47820135     AKia    A    G        1      2        2 
   2  chr2_47820135     AOna    A    G        0      0        2 
   2  chr2_47820135     ASom    A    G        0      0        2 
   2  chr2_47820135     HCab    A    G        0      0        2 
   2  chr2_47820135     HPrz    A    G        0      0        2 
   2  chr2_47820135     ZBoe    A    G        0      0        2 
   2  chr2_47820135     ZGre    A    G        0      0        2 
   2  chr2_47820135     ZHar    A    G        0      0        2 
   2  chr2_47820135   Sample    A    G        0      0        2 
   2  chr2_47823484     AAsi    T    C        0      0        2 
   2  chr2_47823484     AKia    T    C        0      0        2 
   2  chr2_47823484     AOna    T    C        0      0        2 
   2  chr2_47823484     ASom    T    C        0      0        2 
   2  chr2_47823484     HCab    T    C        1      2        2 
   2  chr2_47823484     HPrz    T    C        1      2        2 
   2  chr2_47823484     ZBoe    T    C        0      0        2 
   2  chr2_47823484     ZGre    T    C        0      0        2 
   2  chr2_47823484     ZHar    T    C        0      0        2 
   2  chr2_47823484   Sample    T    C        0      0        2 
   2  chr2_47840377     AAsi    C    G        0      0        2 
   2  chr2_47840377     AKia    C    G        0      0        2 
   2  chr2_47840377     AOna    C    G        0      0        2 
   2  chr2_47840377     ASom    C    G        0      0        2 
   2  chr2_47840377     HCab    C    G        1      2        2 
   2  chr2_47840377     HPrz    C    G        1      2        2 
   2  chr2_47840377     ZBoe    C    G        0      0        2 
   2  chr2_47840377     ZGre    C    G        0      0        2 
   2  chr2_47840377     ZHar    C    G        0      0        2 
   2  chr2_47840377   Sample    C    G        0      0        2 
   2  chr2_47853630     AAsi    G    A        0      0        2 
   2  chr2_47853630     AKia    G    A        1      2        2 
   2  chr2_47853630     AOna    G    A        1      2        2 
   2  chr2_47853630     ASom    G    A        0      0        2 
   2  chr2_47853630     HCab    G    A        0      0        2 
   2  chr2_47853630     HPrz    G    A        0      0        2 
   2  chr2_47853630     ZBoe    G    A        0      0        2 
   2  chr2_47853630     ZGre    G    A        0      0        2 
   2  chr2_47853630     ZHar    G    A        0      0        2 
   2  chr2_47853630   Sample    G    A        0      0        2 
   2  chr2_47854360     AAsi    T    C        0      0        2 
   2  chr2_47854360     AKia    T    C        0      0        2 
   2  chr2_47854360     AOna    T    C        0      0        2 
   2  chr2_47854360     ASom    T    C        0      0        2 
   2  chr2_47854360     HCab    T    C        0      0        2 
   2  chr2_47854360     HPrz    T    C        0      0        2 
   2  chr2_47854360     ZBoe    T    C      0.5      1        2 
   2  chr2_47854360     ZGre    T    C        0      0        2 
   2  chr2_47854360     ZHar    T    C        0      0        2 
   2  chr2_47854360   Sample    T    C        0      0        2 
   2  chr2_47857657     AAsi    T    C        0      0        2 
   2  chr2_47857657     AKia    T    C        0      0        2 
   2  chr2_47857657     AOna    T    C        0      0        2 
   2  chr2_47857657     ASom    T    C        0      0        2 
   2  chr2_47857657     HCab    T    C        1      2        2 
   2  chr2_47857657     HPrz    T    C        1      2        2 
   2  chr2_47857657     ZBoe    T    C        0      0        2 
   2  chr2_47857657     ZGre    T    C        0      0        2 
   2  chr2_47857657     ZHar    T    C        0      0        2 
   2  chr2_47857657   Sample    T    C        0      0        2 
   2  chr2_47858191     AAsi    A    G        0      0        2 
   2  chr2_47858191     AKia    A    G        0      0        2 
   2  chr2_47858191     AOna    A    G        0      0        2 
   2  chr2_47858191     ASom    A    G        0      0        2 
   2  chr2_47858191     HCab    A    G        0      0        2 
   2  chr2_47858191     HPrz    A    G        0      0        2 
   2  chr2_47858191     ZBoe    A    G        0      0        2 
   2  chr2_47858191     ZGre    A    G        1      2        2 
   2  chr2_47858191     ZHar    A    G        0      0        2 
   2  chr2_47858191   Sample    A    G        0      0        2 
   2  chr2_47866507     AAsi    T    C        0      0        2 
   2  chr2_47866507     AKia    T    C        0      0        2 
   2  chr2_47866507     AOna    T    C        0      0        2 
   2  chr2_47866507     ASom    T    C        0      0        2 
   2  chr2_47866507     HCab    T    C        1      2        2 
   2  chr2_47866507     HPrz    T    C        1      2        2 
   2  chr2_47866507     ZBoe    T    C        0      0        2 
   2  chr2_47866507     ZGre    T    C        0      0        2 
   2  chr2_47866507     ZHar    T    C        0      0        2 
   2  chr2_47866507   Sample    T    C        0      0        2 
   2  chr2_47867096     AAsi    T    C        0      0        2 
   2  chr2_47867096     AKia    T    C        0      0        2 
   2  chr2_47867096     AOna    T    C        0      0        2 
   2  chr2_47867096     ASom    T    C        0      0        2 
   2  chr2_47867096     HCab    T    C        0      0        2 
   2  chr2_47867096     HPrz    T    C        0      0        2 
   2  chr2_47867096     ZBoe    T    C        0      0        2 
   2  chr2_47867096     ZGre    T    C        0      0        2 
   2  chr2_47867096     ZHar    T    C        1      2        2 
   2  chr2_47867096   Sample    T    C        0      0        2 
   2  chr2_47867481     AAsi    C    A        0      0        2 
   2  chr2_47867481     AKia    C    A        0      0        2 
   2  chr2_47867481     AOna    C    A        0      0        2 
   2  chr2_47867481     ASom    C    A        0      0        2 
   2  chr2_47867481     HCab    C    A        0      0        2 
   2  chr2_47867481     HPrz    C    A        0      0        2 
   2  chr2_47867481     ZBoe    C    A        0      0        2 
   2  chr2_47867481     ZGre    C    A      0.5      1        2 
   2  chr2_47867481     ZHar    C    A        0      0        2 
   2  chr2_47867481   Sample    C    A        0      0        2 
   2  chr2_47871881     AAsi    A    G        0      0        2 
   2  chr2_47871881     AKia    A    G        1      2        2 
   2  chr2_47871881     AOna    A    G      0.5      1        2 
   2  chr2_47871881     ASom    A    G        0      0        2 
   2  chr2_47871881     HCab    A    G        0      0        2 
   2  chr2_47871881     HPrz    A    G        0      0        2 
   2  chr2_47871881     ZBoe    A    G        0      0        2 
   2  chr2_47871881     ZGre    A    G        0      0        2 
   2  chr2_47871881     ZHar    A    G        0      0        2 
   2  chr2_47871881   Sample    A    G        0      0        2 
   2  chr2_47872479     AAsi    T    C        0      0        2 
   2  chr2_47872479     AKia    T    C        0      0        2 
   2  chr2_47872479     AOna    T    C        0      0        2 
   2  chr2_47872479     ASom    T    C        0      0        2 
   2  chr2_47872479     HCab    T    C        0      0        2 
   2  chr2_47872479     HPrz    T    C        0      0        2 
   2  chr2_47872479     ZBoe    T    C      0.5      1        2 
   2  chr2_47872479     ZGre    T    C        0      0        2 
   2  chr2_47872479     ZHar    T    C        0      0        2 
   2  chr2_47872479   Sample    T    C        0      0        2 
   2  chr2_47873883     AAsi    A    G        0      0        2 
   2  chr2_47873883     AKia    A    G        0      0        2 
   2  chr2_47873883     AOna    A    G        0      0        2 
   2  chr2_47873883     ASom    A    G        0      0        2 
   2  chr2_47873883     HCab    A    G        0      0        2 
   2  chr2_47873883     HPrz    A    G        0      0        2 
   2  chr2_47873883     ZBoe    A    G        0      0        2 
   2  chr2_47873883     ZGre    A    G        0      0        2 
   2  chr2_47873883     ZHar    A    G        1      2        2 
   2  chr2_47873883   Sample    A    G        0      0        2 
   2  chr2_47873951     AAsi    A    G        0      0        2 
   2  chr2_47873951     AKia    A    G        0      0        2 
   2  chr2_47873951     AOna    A    G        0      0        2 
   2  chr2_47873951     ASom    A    G        0      0        2 
   2  chr2_47873951     HCab    A    G        0      0        2 
   2  chr2_47873951     HPrz    A    G        0      0        2 
   2  chr2_47873951     ZBoe    A    G        0      0        2 
   2  chr2_47873951     ZGre    A    G      0.5      1        2 
   2  chr2_47873951     ZHar    A    G        0      0        2 
   2  chr2_47873951   Sample    A    G        0      0        2 
   2  chr2_47890554     AAsi    C    A        1      2        2 
   2  chr2_47890554     AKia    C    A        1      2        2 
   2  chr2_47890554     AOna    C    A        1      2        2 
   2  chr2_47890554     ASom    C    A        1      2        2 
   2  chr2_47890554     HCab    C    A        0      0        2 
   2  chr2_47890554     HPrz    C    A        0      0        2 
   2  chr2_47890554     ZBoe    C    A        0      0        2 
   2  chr2_47890554     ZGre    C    A        0      0        2 
   2  chr2_47890554     ZHar    C    A        0      0        2 
   2  chr2_47890554   Sample    C    A        1      2        2 
   2  chr2_47891888     AAsi    A    G        0      0        2 
   2  chr2_47891888     AKia    A    G        0      0        2 
   2  chr2_47891888     AOna    A    G        0      0        2 
   2  chr2_47891888     ASom    A    G      0.5      1        2 
   2  chr2_47891888     HCab    A    G        0      0        2 
   2  chr2_47891888     HPrz    A    G        0      0        2 
   2  chr2_47891888     ZBoe    A    G        0      0        2 
   2  chr2_47891888     ZGre    A    G        0      0        2 
   2  chr2_47891888     ZHar    A    G        0      0        2 
   2  chr2_47891888   Sample    A    G        0      0        2 
   2  chr2_47893308     AAsi    C    T        0      0        2 
   2  chr2_47893308     AKia    C    T        0      0        2 
   2  chr2_47893308     AOna    C    T        0      0        2 
   2  chr2_47893308     ASom    C    T        0      0        2 
   2  chr2_47893308     HCab    C    T        0      0        2 
   2  chr2_47893308     HPrz    C    T        0      0        2 
   2  chr2_47893308     ZBoe    C    T        1      2        2 
   2  chr2_47893308     ZGre    C    T        0      0        2 
   2  chr2_47893308     ZHar    C    T        0      0        2 
   2  chr2_47893308   Sample    C    T        0      0        2 
   2  chr2_47894235     AAsi    G    A        0      0        2 
   2  chr2_47894235     AKia    G    A        0      0        2 
   2  chr2_47894235     AOna    G    A        0      0        2 
   2  chr2_47894235     ASom    G    A        0      0        2 
   2  chr2_47894235     HCab    G    A        1      2        2 
   2  chr2_47894235     HPrz    G    A        1      2        2 
   2  chr2_47894235     ZBoe    G    A        0      0        2 
   2  chr2_47894235     ZGre    G    A        0      0        2 
   2  chr2_47894235     ZHar    G    A        0      0        2 
   2  chr2_47894235   Sample    G    A        0      0        2 
   2  chr2_47895808     AAsi    A    G        0      0        2 
   2  chr2_47895808     AKia    A    G        0      0        2 
   2  chr2_47895808     AOna    A    G        0      0        2 
   2  chr2_47895808     ASom    A    G        0      0        2 
   2  chr2_47895808     HCab    A    G        1      2        2 
   2  chr2_47895808     HPrz    A    G        1      2        2 
   2  chr2_47895808     ZBoe    A    G        0      0        2 
   2  chr2_47895808     ZGre    A    G        0      0        2 
   2  chr2_47895808     ZHar    A    G        0      0        2 
   2  chr2_47895808   Sample    A    G        0      0        2 
   2  chr2_47897523     AAsi    G    C        0      0        2 
   2  chr2_47897523     AKia    G    C        0      0        2 
   2  chr2_47897523     AOna    G    C        0      0        2 
   2  chr2_47897523     ASom    G    C        0      0        2 
   2  chr2_47897523     HCab    G    C        0      0        2 
   2  chr2_47897523     HPrz    G    C        0      0        2 
   2  chr2_47897523     ZBoe    G    C        0      0        2 
   2  chr2_47897523     ZGre    G    C        1      2        2 
   2  chr2_47897523     ZHar    G    C        0      0        2 
   2  chr2_47897523   Sample    G    C        0      0        2 
   2  chr2_47904611     AAsi    A    C        0      0        2 
   2  chr2_47904611     AKia    A    C        0      0        2 
   2  chr2_47904611     AOna    A    C        0      0        2 
   2  chr2_47904611     ASom    A    C        0      0        2 
   2  chr2_47904611     HCab    A    C        0      0        2 
   2  chr2_47904611     HPrz    A    C        0      0        2 
   2  chr2_47904611     ZBoe    A    C        1      2        2 
   2  chr2_47904611     ZGre    A    C        0      0        2 
   2  chr2_47904611     ZHar    A    C        0      0        2 
   2  chr2_47904611   Sample    A    C        0      0        2 
   2  chr2_47905648     AAsi    C    A        1      2        2 
   2  chr2_47905648     AKia    C    A        1      2        2 
   2  chr2_47905648     AOna    C    A        1      2        2 
   2  chr2_47905648     ASom    C    A        1      2        2 
   2  chr2_47905648     HCab    C    A        0      0        2 
   2  chr2_47905648     HPrz    C    A        0      0        2 
   2  chr2_47905648     ZBoe    C    A        0      0        2 
   2  chr2_47905648     ZGre    C    A        0      0        2 
   2  chr2_47905648     ZHar    C    A        0      0        2 
   2  chr2_47905648   Sample    C    A        1      2        2 
   2  chr2_47907100     AAsi    T    C        0      0        2 
   2  chr2_47907100     AKia    T    C        0      0        2 
   2  chr2_47907100     AOna    T    C        0      0        2 
   2  chr2_47907100     ASom    T    C        0      0        2 
   2  chr2_47907100     HCab    T    C        0      0        2 
   2  chr2_47907100     HPrz    T    C        0      0        2 
   2  chr2_47907100     ZBoe    T    C        1      2        2 
   2  chr2_47907100     ZGre    T    C        0      0        2 
   2  chr2_47907100     ZHar    T    C        0      0        2 
   2  chr2_47907100   Sample    T    C        0      0        2 
   2  chr2_47908396     AAsi    A    G        0      0        2 
   2  chr2_47908396     AKia    A    G        0      0        2 
   2  chr2_47908396     AOna    A    G      0.5      1        2 
   2  chr2_47908396     ASom    A    G        0      0        2 
   2  chr2_47908396     HCab    A    G        0      0        2 
   2  chr2_47908396     HPrz    A    G        0      0        2 
   2  chr2_47908396     ZBoe    A    G        0      0        2 
   2  chr2_47908396     ZGre    A    G        0      0        2 
   2  chr2_47908396     ZHar    A    G        0      0        2 
   2  chr2_47908396   Sample    A    G        0      0        2 
   2  chr2_47914808     AAsi    A    G        0      0        2 
   2  chr2_47914808     AKia    A    G        1      2        2 
   2  chr2_47914808     AOna    A    G        1      2        2 
   2  chr2_47914808     ASom    A    G        0      0        2 
   2  chr2_47914808     HCab    A    G        0      0        2 
   2  chr2_47914808     HPrz    A    G        0      0        2 
   2  chr2_47914808     ZBoe    A    G        0      0        2 
   2  chr2_47914808     ZGre    A    G        0      0        2 
   2  chr2_47914808     ZHar    A    G        0      0        2 
   2  chr2_47914808   Sample    A    G        0      0        2 
   2  chr2_47915265     AAsi    A    G        0      0        2 
   2  chr2_47915265     AKia    A    G        0      0        2 
   2  chr2_47915265     AOna    A    G        0      0        2 
   2  chr2_47915265     ASom    A    G        0      0        2 
   2  chr2_47915265     HCab    A    G        0      0        2 
   2  chr2_47915265     HPrz    A    G        0      0        2 
   2  chr2_47915265     ZBoe    A    G        1      2        2 
   2  chr2_47915265     ZGre    A    G        0      0        2 
   2  chr2_47915265     ZHar    A    G        0      0        2 
   2  chr2_47915265   Sample    A    G        0      0        2 
   2  chr2_47926184     AAsi    T    G        0      0        2 
   2  chr2_47926184     AKia    T    G        0      0        2 
   2  chr2_47926184     AOna    T    G        0      0        2 
   2  chr2_47926184     ASom    T    G        0      0        2 
   2  chr2_47926184     HCab    T    G      0.5      1        2 
   2  chr2_47926184     HPrz    T    G      0.5      1        2 
   2  chr2_47926184     ZBoe    T    G        0      0        2 
   2  chr2_47926184     ZGre    T    G        0      0        2 
   2  chr2_47926184     ZHar    T    G        0      0        2 
   2  chr2_47926184   Sample    T    G        0      0        2 
   2  chr2_47944641     AAsi    C    G        0      0        2 
   2  chr2_47944641     AKia    C    G        0      0        2 
   2  chr2_47944641     AOna    C    G        0      0        2 
   2  chr2_47944641     ASom    C    G        0      0        2 
   2  chr2_47944641     HCab    C    G        1      2        2 
   2  chr2_47944641     HPrz    C    G        1      2        2 
   2  chr2_47944641     ZBoe    C    G        0      0        2 
   2  chr2_47944641     ZGre    C    G        0      0        2 
   2  chr2_47944641     ZHar    C    G        0      0        2 
   2  chr2_47944641   Sample    C    G        0      0        2 
   2  chr2_47945268     AAsi    T    C        0      0        2 
   2  chr2_47945268     AKia    T    C        1      2        2 
   2  chr2_47945268     AOna    T    C      0.5      1        2 
   2  chr2_47945268     ASom    T    C        0      0        2 
   2  chr2_47945268     HCab    T    C        0      0        2 
   2  chr2_47945268     HPrz    T    C        0      0        2 
   2  chr2_47945268     ZBoe    T    C        0      0        2 
   2  chr2_47945268     ZGre    T    C        0      0        2 
   2  chr2_47945268     ZHar    T    C        0      0        2 
   2  chr2_47945268   Sample    T    C        0      0        2 
   2  chr2_47946229     AAsi    T    C        0      0        2 
   2  chr2_47946229     AKia    T    C        0      0        2 
   2  chr2_47946229     AOna    T    C        0      0        2 
   2  chr2_47946229     ASom    T    C        0      0        2 
   2  chr2_47946229     HCab    T    C        0      0        2 
   2  chr2_47946229     HPrz    T    C        0      0        2 
   2  chr2_47946229     ZBoe    T    C        1      2        2 
   2  chr2_47946229     ZGre    T    C        0      0        2 
   2  chr2_47946229     ZHar    T    C        0      0        2 
   2  chr2_47946229   Sample    T    C        0      0        2 
   2  chr2_47948983     AAsi    G    C        0      0        2 
   2  chr2_47948983     AKia    G    C        0      0        2 
   2  chr2_47948983     AOna    G    C        0      0        2 
   2  chr2_47948983     ASom    G    C        0      0        2 
   2  chr2_47948983     HCab    G    C        1      2        2 
   2  chr2_47948983     HPrz    G    C        1      2        2 
   2  chr2_47948983     ZBoe    G    C        0      0        2 
   2  chr2_47948983     ZGre    G    C        0      0        2 
   2  chr2_47948983     ZHar    G    C        0      0        2 
   2  chr2_47948983   Sample    G    C        0      0        2 
   2  chr2_47954996     AAsi    A    C        0      0        2 
   2  chr2_47954996     AKia    A    C        0      0        2 
   2  chr2_47954996     AOna    A    C        0      0        2 
   2  chr2_47954996     ASom    A    C        0      0        2 
   2  chr2_47954996     HCab    A    C        1      2        2 
   2  chr2_47954996     HPrz    A    C        1      2        2 
   2  chr2_47954996     ZBoe    A    C        0      0        2 
   2  chr2_47954996     ZGre    A    C        0      0        2 
   2  chr2_47954996     ZHar    A    C        0      0        2 
   2  chr2_47954996   Sample    A    C        0      0        2 
   2  chr2_47958164     AAsi    T    C        0      0        2 
   2  chr2_47958164     AKia    T    C        0      0        2 
   2  chr2_47958164     AOna    T    C      0.5      1        2 
   2  chr2_47958164     ASom    T    C        0      0        2 
   2  chr2_47958164     HCab    T    C        0      0        2 
   2  chr2_47958164     HPrz    T    C        0      0        2 
   2  chr2_47958164     ZBoe    T    C        0      0        2 
   2  chr2_47958164     ZGre    T    C        0      0        2 
   2  chr2_47958164     ZHar    T    C        0      0        2 
   2  chr2_47958164   Sample    T    C        0      0        2 
   2  chr2_47963471     AAsi    C    A        0      0        2 
   2  chr2_47963471     AKia    C    A        0      0        2 
   2  chr2_47963471     AOna    C    A        1      2        2 
   2  chr2_47963471     ASom    C    A        0      0        2 
   2  chr2_47963471     HCab    C    A        0      0        2 
   2  chr2_47963471     HPrz    C    A        0      0        2 
   2  chr2_47963471     ZBoe    C    A        0      0        2 
   2  chr2_47963471     ZGre    C    A        0      0        2 
   2  chr2_47963471     ZHar    C    A        0      0        2 
   2  chr2_47963471   Sample    C    A        0      0        2 
   2  chr2_47965017     AAsi    T    G        0      0        2 
   2  chr2_47965017     AKia    T    G        0      0        2 
   2  chr2_47965017     AOna    T    G        0      0        2 
   2  chr2_47965017     ASom    T    G        0      0        2 
   2  chr2_47965017     HCab    T    G        0      0        2 
   2  chr2_47965017     HPrz    T    G        0      0        2 
   2  chr2_47965017     ZBoe    T    G        0      0        2 
   2  chr2_47965017     ZGre    T    G      0.5      1        2 
   2  chr2_47965017     ZHar    T    G        0      0        2 
   2  chr2_47965017   Sample    T    G        0      0        2 
   2  chr2_47975988     AAsi    T    C        0      0        2 
   2  chr2_47975988     AKia    T    C        0      0        2 
   2  chr2_47975988     AOna    T    C        0      0        2 
   2  chr2_47975988     ASom    T    C        0      0        2 
   2  chr2_47975988     HCab    T    C        1      2        2 
   2  chr2_47975988     HPrz    T    C        1      2        2 
   2  chr2_47975988     ZBoe    T    C        0      0        2 
   2  chr2_47975988     ZGre    T    C        0      0        2 
   2  chr2_47975988     ZHar    T    C        0      0        2 
   2  chr2_47975988   Sample    T    C        0      0        2 
   2  chr2_47978709     AAsi    G    A        0      0        2 
   2  chr2_47978709     AKia    G    A        0      0        2 
   2  chr2_47978709     AOna    G    A        0      0        2 
   2  chr2_47978709     ASom    G    A        0      0        2 
   2  chr2_47978709     HCab    G    A        1      2        2 
   2  chr2_47978709     HPrz    G    A        1      2        2 
   2  chr2_47978709     ZBoe    G    A        0      0        2 
   2  chr2_47978709     ZGre    G    A        0      0        2 
   2  chr2_47978709     ZHar    G    A        0      0        2 
   2  chr2_47978709   Sample    G    A        0      0        2 
   2  chr2_47983601     AAsi    C    T        0      0        2 
   2  chr2_47983601     AKia    C    T        1      2        2 
   2  chr2_47983601     AOna    C    T      0.5      1        2 
   2  chr2_47983601     ASom    C    T        0      0        2 
   2  chr2_47983601     HCab    C    T        0      0        2 
   2  chr2_47983601     HPrz    C    T        0      0        2 
   2  chr2_47983601     ZBoe    C    T        0      0        2 
   2  chr2_47983601     ZGre    C    T        0      0        2 
   2  chr2_47983601     ZHar    C    T        0      0        2 
   2  chr2_47983601   Sample    C    T        0      0        2 
   2  chr2_47984021     AAsi    G    A        0      0        2 
   2  chr2_47984021     AKia    G    A        0      0        2 
   2  chr2_47984021     AOna    G    A        0      0        2 
   2  chr2_47984021     ASom    G    A        0      0        2 
   2  chr2_47984021     HCab    G    A        0      0        2 
   2  chr2_47984021     HPrz    G    A        0      0        2 
   2  chr2_47984021     ZBoe    G    A      0.5      1        2 
   2  chr2_47984021     ZGre    G    A        0      0        2 
   2  chr2_47984021     ZHar    G    A        0      0        2 
   2  chr2_47984021   Sample    G    A        0      0        2 
   2  chr2_47985456     AAsi    G    A        0      0        2 
   2  chr2_47985456     AKia    G    A        0      0        2 
   2  chr2_47985456     AOna    G    A        0      0        2 
   2  chr2_47985456     ASom    G    A        0      0        2 
   2  chr2_47985456     HCab    G    A        1      2        2 
   2  chr2_47985456     HPrz    G    A        1      2        2 
   2  chr2_47985456     ZBoe    G    A        0      0        2 
   2  chr2_47985456     ZGre    G    A        0      0        2 
   2  chr2_47985456     ZHar    G    A        0      0        2 
   2  chr2_47985456   Sample    G    A        0      0        2 
   2  chr2_47988404     AAsi    T    C        1      2        2 
   2  chr2_47988404     AKia    T    C        0      0        2 
   2  chr2_47988404     AOna    T    C        0      0        2 
   2  chr2_47988404     ASom    T    C        0      0        2 
   2  chr2_47988404     HCab    T    C        0      0        2 
   2  chr2_47988404     HPrz    T    C        0      0        2 
   2  chr2_47988404     ZBoe    T    C        0      0        2 
   2  chr2_47988404     ZGre    T    C        0      0        2 
   2  chr2_47988404     ZHar    T    C        0      0        2 
   2  chr2_47988404   Sample    T    C        1      2        2 
   2  chr2_47991331     AAsi    A    G        1      2        2 
   2  chr2_47991331     AKia    A    G        0      0        2 
   2  chr2_47991331     AOna    A    G        0      0        2 
   2  chr2_47991331     ASom    A    G        0      0        2 
   2  chr2_47991331     HCab    A    G        0      0        2 
   2  chr2_47991331     HPrz    A    G        0      0        2 
   2  chr2_47991331     ZBoe    A    G        0      0        2 
   2  chr2_47991331     ZGre    A    G        0      0        2 
   2  chr2_47991331     ZHar    A    G        0      0        2 
   2  chr2_47991331   Sample    A    G        0      0        2 
   2  chr2_47999799     AAsi    C    A        0      0        2 
   2  chr2_47999799     AKia    C    A        0      0        2 
   2  chr2_47999799     AOna    C    A        0      0        2 
   2  chr2_47999799     ASom    C    A        0      0        2 
   2  chr2_47999799     HCab    C    A        1      2        2 
   2  chr2_47999799     HPrz    C    A        1      2        2 
   2  chr2_47999799     ZBoe    C    A        0      0        2 
   2  chr2_47999799     ZGre    C    A        0      0        2 
   2  chr2_47999799     ZHar    C    A        0      0        2 
   2  chr2_47999799   Sample    C    A        0      0        2 
   2  chr2_48000731     AAsi    G    A        0      0        2 
   2  chr2_48000731     AKia    G    A        1      2        2 
   2  chr2_48000731     AOna    G    A      0.5      1        2 
   2  chr2_48000731     ASom    G    A        0      0        2 
   2  chr2_48000731     HCab    G    A        0      0        2 
   2  chr2_48000731     HPrz    G    A        0      0        2 
   2  chr2_48000731     ZBoe    G    A        0      0        2 
   2  chr2_48000731     ZGre    G    A        0      0        2 
   2  chr2_48000731     ZHar    G    A        0      0        2 
   2  chr2_48000731   Sample    G    A        0      0        2 
   2  chr2_48000833     AAsi    T    C        0      0        2 
   2  chr2_48000833     AKia    T    C        0      0        2 
   2  chr2_48000833     AOna    T    C        0      0        2 
   2  chr2_48000833     ASom    T    C        0      0        2 
   2  chr2_48000833     HCab    T    C        0      0        2 
   2  chr2_48000833     HPrz    T    C        0      0        2 
   2  chr2_48000833     ZBoe    T    C        0      0        2 
   2  chr2_48000833     ZGre    T    C        0      0        2 
   2  chr2_48000833     ZHar    T    C        1      2        2 
   2  chr2_48000833   Sample    T    C        0      0        2 
   2  chr2_48002301     AAsi    G    C        0      0        2 
   2  chr2_48002301     AKia    G    C        0      0        2 
   2  chr2_48002301     AOna    G    C        0      0        2 
   2  chr2_48002301     ASom    G    C        0      0        2 
   2  chr2_48002301     HCab    G    C      0.5      1        2 
   2  chr2_48002301     HPrz    G    C      0.5      1        2 
   2  chr2_48002301     ZBoe    G    C        0      0        2 
   2  chr2_48002301     ZGre    G    C        0      0        2 
   2  chr2_48002301     ZHar    G    C        0      0        2 
   2  chr2_48002301   Sample    G    C        0      0        2 
   2  chr2_48005561     AAsi    T    C        0      0        2 
   2  chr2_48005561     AKia    T    C        0      0        2 
   2  chr2_48005561     AOna    T    C        0      0        2 
   2  chr2_48005561     ASom    T    C        0      0        2 
   2  chr2_48005561     HCab    T    C      0.5      1        2 
   2  chr2_48005561     HPrz    T    C      0.5      1        2 
   2  chr2_48005561     ZBoe    T    C        0      0        2 
   2  chr2_48005561     ZGre    T    C        0      0        2 
   2  chr2_48005561     ZHar    T    C        0      0        2 
   2  chr2_48005561   Sample    T    C        0      0        2 
   2  chr2_48008031     AAsi    G    A        0      0        2 
   2  chr2_48008031     AKia    G    A        0      0        2 
   2  chr2_48008031     AOna    G    A        0      0        2 
   2  chr2_48008031     ASom    G    A      0.5      1        2 
   2  chr2_48008031     HCab    G    A        0      0        2 
   2  chr2_48008031     HPrz    G    A        0      0        2 
   2  chr2_48008031     ZBoe    G    A        0      0        2 
   2  chr2_48008031     ZGre    G    A        0      0        2 
   2  chr2_48008031     ZHar    G    A        0      0        2 
   2  chr2_48008031   Sample    G    A        0      0        2 
   2  chr2_48009226     AAsi    G    A        0      0        2 
   2  chr2_48009226     AKia    G    A        1      2        2 
   2  chr2_48009226     AOna    G    A        1      2        2 
   2  chr2_48009226     ASom    G    A        0      0        2 
   2  chr2_48009226     HCab    G    A        0      0        2 
   2  chr2_48009226     HPrz    G    A        0      0        2 
   2  chr2_48009226     ZBoe    G    A        0      0        2 
   2  chr2_48009226     ZGre    G    A        0      0        2 
   2  chr2_48009226     ZHar    G    A        0      0        2 
   2  chr2_48009226   Sample    G    A        0      0        2 
   2  chr2_48029744     AAsi    G    C        1      2        2 
   2  chr2_48029744     AKia    G    C        0      0        2 
   2  chr2_48029744     AOna    G    C        0      0        2 
   2  chr2_48029744     ASom    G    C        1      2        2 
   2  chr2_48029744     HCab    G    C        0      0        2 
   2  chr2_48029744     HPrz    G    C        0      0        2 
   2  chr2_48029744     ZBoe    G    C        0      0        2 
   2  chr2_48029744     ZGre    G    C        0      0        2 
   2  chr2_48029744     ZHar    G    C        0      0        2 
   2  chr2_48029744   Sample    G    C        1      2        2 
   2  chr2_48031927     AAsi    G    A        1      2        2 
   2  chr2_48031927     AKia    G    A        0      0        2 
   2  chr2_48031927     AOna    G    A        0      0        2 
   2  chr2_48031927     ASom    G    A        1      2        2 
   2  chr2_48031927     HCab    G    A        0      0        2 
   2  chr2_48031927     HPrz    G    A        0      0        2 
   2  chr2_48031927     ZBoe    G    A        0      0        2 
   2  chr2_48031927     ZGre    G    A        0      0        2 
   2  chr2_48031927     ZHar    G    A        0      0        2 
   2  chr2_48031927   Sample    G    A        1      2        2 
   2  chr2_48032116     AAsi    T    C        1      2        2 
   2  chr2_48032116     AKia    T    C        0      0        2 
   2  chr2_48032116     AOna    T    C        0      0        2 
   2  chr2_48032116     ASom    T    C        0      0        2 
   2  chr2_48032116     HCab    T    C        0      0        2 
   2  chr2_48032116     HPrz    T    C        0      0        2 
   2  chr2_48032116     ZBoe    T    C        0      0        2 
   2  chr2_48032116     ZGre    T    C        0      0        2 
   2  chr2_48032116     ZHar    T    C        0      0        2 
   2  chr2_48032116   Sample    T    C        0      0        2 
   2  chr2_48036771     AAsi    C    T        0      0        2 
   2  chr2_48036771     AKia    C    T        0      0        2 
   2  chr2_48036771     AOna    C    T        0      0        2 
   2  chr2_48036771     ASom    C    T        0      0        2 
   2  chr2_48036771     HCab    C    T        1      2        2 
   2  chr2_48036771     HPrz    C    T        1      2        2 
   2  chr2_48036771     ZBoe    C    T        0      0        2 
   2  chr2_48036771     ZGre    C    T        0      0        2 
   2  chr2_48036771     ZHar    C    T        0      0        2 
   2  chr2_48036771   Sample    C    T        0      0        2 
   2  chr2_48037658     AAsi    C    T        0      0        2 
   2  chr2_48037658     AKia    C    T        0      0        2 
   2  chr2_48037658     AOna    C    T        0      0        2 
   2  chr2_48037658     ASom    C    T        0      0        2 
   2  chr2_48037658     HCab    C    T        1      2        2 
   2  chr2_48037658     HPrz    C    T        1      2        2 
   2  chr2_48037658     ZBoe    C    T        0      0        2 
   2  chr2_48037658     ZGre    C    T        0      0        2 
   2  chr2_48037658     ZHar    C    T        0      0        2 
   2  chr2_48037658   Sample    C    T        0      0        2 
   2  chr2_48043232     AAsi    A    C        0      0        2 
   2  chr2_48043232     AKia    A    C        1      2        2 
   2  chr2_48043232     AOna    A    C      0.5      1        2 
   2  chr2_48043232     ASom    A    C        0      0        2 
   2  chr2_48043232     HCab    A    C        0      0        2 
   2  chr2_48043232     HPrz    A    C        0      0        2 
   2  chr2_48043232     ZBoe    A    C        0      0        2 
   2  chr2_48043232     ZGre    A    C        0      0        2 
   2  chr2_48043232     ZHar    A    C        0      0        2 
   2  chr2_48043232   Sample    A    C        0      0        2 
   2  chr2_48043904     AAsi    A    G        0      0        2 
   2  chr2_48043904     AKia    A    G        0      0        2 
   2  chr2_48043904     AOna    A    G        0      0        2 
   2  chr2_48043904     ASom    A    G        0      0        2 
   2  chr2_48043904     HCab    A    G        1      2        2 
   2  chr2_48043904     HPrz    A    G        1      2        2 
   2  chr2_48043904     ZBoe    A    G        0      0        2 
   2  chr2_48043904     ZGre    A    G        0      0        2 
   2  chr2_48043904     ZHar    A    G        0      0        2 
   2  chr2_48043904   Sample    A    G        0      0        2 
   2  chr2_48053119     AAsi    C    T        0      0        2 
   2  chr2_48053119     AKia    C    T        1      2        2 
   2  chr2_48053119     AOna    C    T        1      2        2 
   2  chr2_48053119     ASom    C    T        0      0        2 
   2  chr2_48053119     HCab    C    T        0      0        2 
   2  chr2_48053119     HPrz    C    T        0      0        2 
   2  chr2_48053119     ZBoe    C    T        0      0        2 
   2  chr2_48053119     ZGre    C    T        0      0        2 
   2  chr2_48053119     ZHar    C    T        0      0        2 
   2  chr2_48053119   Sample    C    T        0      0        2 
   2  chr2_48057969     AAsi    G    A        0      0        2 
   2  chr2_48057969     AKia    G    A        0      0        2 
   2  chr2_48057969     AOna    G    A      0.5      1        2 
   2  chr2_48057969     ASom    G    A        0      0        2 
   2  chr2_48057969     HCab    G    A        0      0        2 
   2  chr2_48057969     HPrz    G    A        0      0        2 
   2  chr2_48057969     ZBoe    G    A        0      0        2 
   2  chr2_48057969     ZGre    G    A        0      0        2 
   2  chr2_48057969     ZHar    G    A        0      0        2 
   2  chr2_48057969   Sample    G    A        0      0        2 
   2  chr2_48058679     AAsi    A    G        0      0        2 
   2  chr2_48058679     AKia    A    G        0      0        2 
   2  chr2_48058679     AOna    A    G        0      0        2 
   2  chr2_48058679     ASom    A    G        0      0        2 
   2  chr2_48058679     HCab    A    G        0      0        2 
   2  chr2_48058679     HPrz    A    G        0      0        2 
   2  chr2_48058679     ZBoe    A    G        1      2        2 
   2  chr2_48058679     ZGre    A    G        0      0        2 
   2  chr2_48058679     ZHar    A    G        0      0        2 
   2  chr2_48058679   Sample    A    G        0      0        2 
   2  chr2_48060083     AAsi    A    G        0      0        2 
   2  chr2_48060083     AKia    A    G        0      0        2 
   2  chr2_48060083     AOna    A    G        0      0        2 
   2  chr2_48060083     ASom    A    G        0      0        2 
   2  chr2_48060083     HCab    A    G        0      0        2 
   2  chr2_48060083     HPrz    A    G        0      0        2 
   2  chr2_48060083     ZBoe    A    G        0      0        2 
   2  chr2_48060083     ZGre    A    G        1      2        2 
   2  chr2_48060083     ZHar    A    G        0      0        2 
   2  chr2_48060083   Sample    A    G        0      0        2 
   2  chr2_48060939     AAsi    T    C        0      0        2 
   2  chr2_48060939     AKia    T    C        0      0        2 
   2  chr2_48060939     AOna    T    C        0      0        2 
   2  chr2_48060939     ASom    T    C        0      0        2 
   2  chr2_48060939     HCab    T    C        1      2        2 
   2  chr2_48060939     HPrz    T    C        1      2        2 
   2  chr2_48060939     ZBoe    T    C        0      0        2 
   2  chr2_48060939     ZGre    T    C        0      0        2 
   2  chr2_48060939     ZHar    T    C        0      0        2 
   2  chr2_48060939   Sample    T    C        0      0        2 
   2  chr2_48064374     AAsi    T    C        0      0        2 
   2  chr2_48064374     AKia    T    C        0      0        2 
   2  chr2_48064374     AOna    T    C        0      0        2 
   2  chr2_48064374     ASom    T    C        0      0        2 
   2  chr2_48064374     HCab    T    C        0      0        2 
   2  chr2_48064374     HPrz    T    C        0      0        2 
   2  chr2_48064374     ZBoe    T    C        1      2        2 
   2  chr2_48064374     ZGre    T    C        0      0        2 
   2  chr2_48064374     ZHar    T    C        0      0        2 
   2  chr2_48064374   Sample    T    C        0      0        2 
   2  chr2_48064677     AAsi    A    G        0      0        2 
   2  chr2_48064677     AKia    A    G        0      0        2 
   2  chr2_48064677     AOna    A    G        0      0        2 
   2  chr2_48064677     ASom    A    G        0      0        2 
   2  chr2_48064677     HCab    A    G        0      0        2 
   2  chr2_48064677     HPrz    A    G        0      0        2 
   2  chr2_48064677     ZBoe    A    G        0      0        2 
   2  chr2_48064677     ZGre    A    G        1      2        2 
   2  chr2_48064677     ZHar    A    G        0      0        2 
   2  chr2_48064677   Sample    A    G        0      0        2 
   2  chr2_48065054     AAsi    A    G        0      0        2 
   2  chr2_48065054     AKia    A    G        1      2        2 
   2  chr2_48065054     AOna    A    G        0      0        2 
   2  chr2_48065054     ASom    A    G        0      0        2 
   2  chr2_48065054     HCab    A    G        0      0        2 
   2  chr2_48065054     HPrz    A    G        0      0        2 
   2  chr2_48065054     ZBoe    A    G        0      0        2 
   2  chr2_48065054     ZGre    A    G        0      0        2 
   2  chr2_48065054     ZHar    A    G        0      0        2 
   2  chr2_48065054   Sample    A    G        0      0        2 
   2  chr2_48065866     AAsi    T    C        0      0        2 
   2  chr2_48065866     AKia    T    C        0      0        2 
   2  chr2_48065866     AOna    T    C        0      0        2 
   2  chr2_48065866     ASom    T    C      0.5      1        2 
   2  chr2_48065866     HCab    T    C        0      0        2 
   2  chr2_48065866     HPrz    T    C        0      0        2 
   2  chr2_48065866     ZBoe    T    C        0      0        2 
   2  chr2_48065866     ZGre    T    C        0      0        2 
   2  chr2_48065866     ZHar    T    C        1      2        2 
   2  chr2_48065866   Sample    T    C        0      0        2 
   2  chr2_48066389     AAsi    T    C        1      2        2 
   2  chr2_48066389     AKia    T    C        0      0        2 
   2  chr2_48066389     AOna    T    C        0      0        2 
   2  chr2_48066389     ASom    T    C        1      2        2 
   2  chr2_48066389     HCab    T    C        0      0        2 
   2  chr2_48066389     HPrz    T    C        0      0        2 
   2  chr2_48066389     ZBoe    T    C        0      0        2 
   2  chr2_48066389     ZGre    T    C        0      0        2 
   2  chr2_48066389     ZHar    T    C        0      0        2 
   2  chr2_48066389   Sample    T    C        1      2        2 
   2  chr2_48067078     AAsi    T    C        0      0        2 
   2  chr2_48067078     AKia    T    C        0      0        2 
   2  chr2_48067078     AOna    T    C        0      0        2 
   2  chr2_48067078     ASom    T    C        0      0        2 
   2  chr2_48067078     HCab    T    C        0      0        2 
   2  chr2_48067078     HPrz    T    C        0      0        2 
   2  chr2_48067078     ZBoe    T    C        0      0        2 
   2  chr2_48067078     ZGre    T    C      0.5      1        2 
   2  chr2_48067078     ZHar    T    C        0      0        2 
   2  chr2_48067078   Sample    T    C        0      0        2 
   2  chr2_48079669     AAsi    A    G        1      2        2 
   2  chr2_48079669     AKia    A    G        1      2        2 
   2  chr2_48079669     AOna    A    G        1      2        2 
   2  chr2_48079669     ASom    A    G        1      2        2 
   2  chr2_48079669     HCab    A    G        0      0        2 
   2  chr2_48079669     HPrz    A    G        0      0        2 
   2  chr2_48079669     ZBoe    A    G        0      0        2 
   2  chr2_48079669     ZGre    A    G        0      0        2 
   2  chr2_48079669     ZHar    A    G        0      0        2 
   2  chr2_48079669   Sample    A    G        1      2        2 
   2  chr2_48080702     AAsi    A    G        0      0        2 
   2  chr2_48080702     AKia    A    G        0      0        2 
   2  chr2_48080702     AOna    A    G        0      0        2 
   2  chr2_48080702     ASom    A    G        0      0        2 
   2  chr2_48080702     HCab    A    G        0      0        2 
   2  chr2_48080702     HPrz    A    G        0      0        2 
   2  chr2_48080702     ZBoe    A    G        0      0        2 
   2  chr2_48080702     ZGre    A    G        0      0        2 
   2  chr2_48080702     ZHar    A    G        1      2        2 
   2  chr2_48080702   Sample    A    G        0      0        2 
   2  chr2_48083018     AAsi    C    T        0      0        2 
   2  chr2_48083018     AKia    C    T        0      0        2 
   2  chr2_48083018     AOna    C    T        0      0        2 
   2  chr2_48083018     ASom    C    T        0      0        2 
   2  chr2_48083018     HCab    C    T        1      2        2 
   2  chr2_48083018     HPrz    C    T        1      2        2 
   2  chr2_48083018     ZBoe    C    T        0      0        2 
   2  chr2_48083018     ZGre    C    T        0      0        2 
   2  chr2_48083018     ZHar    C    T        0      0        2 
   2  chr2_48083018   Sample    C    T        0      0        2 
   2  chr2_48104462     AAsi    T    C        0      0        2 
   2  chr2_48104462     AKia    T    C        0      0        2 
   2  chr2_48104462     AOna    T    C        0      0        2 
   2  chr2_48104462     ASom    T    C        0      0        2 
   2  chr2_48104462     HCab    T    C        0      0        2 
   2  chr2_48104462     HPrz    T    C        0      0        2 
   2  chr2_48104462     ZBoe    T    C      0.5      1        2 
   2  chr2_48104462     ZGre    T    C        0      0        2 
   2  chr2_48104462     ZHar    T    C        0      0        2 
   2  chr2_48104462   Sample    T    C        0      0        2 
   2  chr2_48117928     AAsi    A    C        0      0        2 
   2  chr2_48117928     AKia    A    C        0      0        2 
   2  chr2_48117928     AOna    A    C        0      0        2 
   2  chr2_48117928     ASom    A    C        0      0        2 
   2  chr2_48117928     HCab    A    C        0      0        2 
   2  chr2_48117928     HPrz    A    C        0      0        2 
   2  chr2_48117928     ZBoe    A    C        1      2        2 
   2  chr2_48117928     ZGre    A    C        0      0        2 
   2  chr2_48117928     ZHar    A    C        0      0        2 
   2  chr2_48117928   Sample    A    C        0      0        2 
   2  chr2_48118888     AAsi    T    C        0      0        2 
   2  chr2_48118888     AKia    T    C        0      0        2 
   2  chr2_48118888     AOna    T    C        0      0        2 
   2  chr2_48118888     ASom    T    C        0      0        2 
   2  chr2_48118888     HCab    T    C        0      0        2 
   2  chr2_48118888     HPrz    T    C        0      0        2 
   2  chr2_48118888     ZBoe    T    C        1      2        2 
   2  chr2_48118888     ZGre    T    C        0      0        2 
   2  chr2_48118888     ZHar    T    C        0      0        2 
   2  chr2_48118888   Sample    T    C        0      0        2 
   2  chr2_48119531     AAsi    C    G        0      0        2 
   2  chr2_48119531     AKia    C    G        0      0        2 
   2  chr2_48119531     AOna    C    G        0      0        2 
   2  chr2_48119531     ASom    C    G        0      0        2 
   2  chr2_48119531     HCab    C    G        1      2        2 
   2  chr2_48119531     HPrz    C    G        1      2        2 
   2  chr2_48119531     ZBoe    C    G        0      0        2 
   2  chr2_48119531     ZGre    C    G        0      0        2 
   2  chr2_48119531     ZHar    C    G        0      0        2 
   2  chr2_48119531   Sample    C    G        0      0        2 
   2  chr2_48131647     AAsi    C    T        0      0        2 
   2  chr2_48131647     AKia    C    T        0      0        2 
   2  chr2_48131647     AOna    C    T        0      0        2 
   2  chr2_48131647     ASom    C    T        0      0        2 
   2  chr2_48131647     HCab    C    T        0      0        2 
   2  chr2_48131647     HPrz    C    T        0      0        2 
   2  chr2_48131647     ZBoe    C    T        0      0        2 
   2  chr2_48131647     ZGre    C    T        1      2        2 
   2  chr2_48131647     ZHar    C    T        0      0        2 
   2  chr2_48131647   Sample    C    T        0      0        2 
   2  chr2_48134470     AAsi    A    G        0      0        2 
   2  chr2_48134470     AKia    A    G        0      0        2 
   2  chr2_48134470     AOna    A    G      0.5      1        2 
   2  chr2_48134470     ASom    A    G        0      0        2 
   2  chr2_48134470     HCab    A    G        0      0        2 
   2  chr2_48134470     HPrz    A    G        0      0        2 
   2  chr2_48134470     ZBoe    A    G        0      0        2 
   2  chr2_48134470     ZGre    A    G        0      0        2 
   2  chr2_48134470     ZHar    A    G        0      0        2 
   2  chr2_48134470   Sample    A    G        0      0        2 
   2  chr2_48149845     AAsi    G    C        0      0        2 
   2  chr2_48149845     AKia    G    C        0      0        2 
   2  chr2_48149845     AOna    G    C        0      0        2 
   2  chr2_48149845     ASom    G    C        0      0        2 
   2  chr2_48149845     HCab    G    C        0      0        2 
   2  chr2_48149845     HPrz    G    C        0      0        2 
   2  chr2_48149845     ZBoe    G    C        0      0        2 
   2  chr2_48149845     ZGre    G    C        1      2        2 
   2  chr2_48149845     ZHar    G    C        0      0        2 
   2  chr2_48149845   Sample    G    C        0      0        2 
   2  chr2_48152942     AAsi    T    C        0      0        2 
   2  chr2_48152942     AKia    T    C        0      0        2 
   2  chr2_48152942     AOna    T    C        0      0        2 
   2  chr2_48152942     ASom    T    C        0      0        2 
   2  chr2_48152942     HCab    T    C        0      0        2 
   2  chr2_48152942     HPrz    T    C      0.5      1        2 
   2  chr2_48152942     ZBoe    T    C        0      0        2 
   2  chr2_48152942     ZGre    T    C        0      0        2 
   2  chr2_48152942     ZHar    T    C        0      0        2 
   2  chr2_48152942   Sample    T    C        0      0        2 
   2  chr2_48158919     AAsi    T    C        0      0        2 
   2  chr2_48158919     AKia    T    C        0      0        2 
   2  chr2_48158919     AOna    T    C        0      0        2 
   2  chr2_48158919     ASom    T    C        0      0        2 
   2  chr2_48158919     HCab    T    C        0      0        2 
   2  chr2_48158919     HPrz    T    C        0      0        2 
   2  chr2_48158919     ZBoe    T    C        0      0        2 
   2  chr2_48158919     ZGre    T    C        1      2        2 
   2  chr2_48158919     ZHar    T    C        0      0        2 
   2  chr2_48158919   Sample    T    C        0      0        2 
   2  chr2_48158983     AAsi    G    C        1      2        2 
   2  chr2_48158983     AKia    G    C        0      0        2 
   2  chr2_48158983     AOna    G    C        0      0        2 
   2  chr2_48158983     ASom    G    C        0      0        2 
   2  chr2_48158983     HCab    G    C        0      0        2 
   2  chr2_48158983     HPrz    G    C        0      0        2 
   2  chr2_48158983     ZBoe    G    C        0      0        2 
   2  chr2_48158983     ZGre    G    C        0      0        2 
   2  chr2_48158983     ZHar    G    C        0      0        2 
   2  chr2_48158983   Sample    G    C        1      2        2 
   2  chr2_48168207     AAsi    A    G        0      0        2 
   2  chr2_48168207     AKia    A    G        0      0        2 
   2  chr2_48168207     AOna    A    G        0      0        2 
   2  chr2_48168207     ASom    A    G        0      0        2 
   2  chr2_48168207     HCab    A    G        0      0        2 
   2  chr2_48168207     HPrz    A    G      0.5      1        2 
   2  chr2_48168207     ZBoe    A    G        0      0        2 
   2  chr2_48168207     ZGre    A    G        0      0        2 
   2  chr2_48168207     ZHar    A    G        0      0        2 
   2  chr2_48168207   Sample    A    G        0      0        2 
   2  chr2_48168590     AAsi    T    C        0      0        2 
   2  chr2_48168590     AKia    T    C        0      0        2 
   2  chr2_48168590     AOna    T    C        0      0        2 
   2  chr2_48168590     ASom    T    C        0      0        2 
   2  chr2_48168590     HCab    T    C        0      0        2 
   2  chr2_48168590     HPrz    T    C        0      0        2 
   2  chr2_48168590     ZBoe    T    C        0      0        2 
   2  chr2_48168590     ZGre    T    C        1      2        2 
   2  chr2_48168590     ZHar    T    C        0      0        2 
   2  chr2_48168590   Sample    T    C        0      0        2 
   2  chr2_48171450     AAsi    A    G        0      0        2 
   2  chr2_48171450     AKia    A    G        0      0        2 
   2  chr2_48171450     AOna    A    G        0      0        2 
   2  chr2_48171450     ASom    A    G        0      0        2 
   2  chr2_48171450     HCab    A    G        0      0        2 
   2  chr2_48171450     HPrz    A    G        0      0        2 
   2  chr2_48171450     ZBoe    A    G        1      2        2 
   2  chr2_48171450     ZGre    A    G        0      0        2 
   2  chr2_48171450     ZHar    A    G        1      2        2 
   2  chr2_48171450   Sample    A    G        0      0        2 
   2  chr2_48175502     AAsi    G    A        0      0        2 
   2  chr2_48175502     AKia    G    A        0      0        2 
   2  chr2_48175502     AOna    G    A        0      0        2 
   2  chr2_48175502     ASom    G    A        0      0        2 
   2  chr2_48175502     HCab    G    A        0      0        2 
   2  chr2_48175502     HPrz    G    A        0      0        2 
   2  chr2_48175502     ZBoe    G    A        0      0        2 
   2  chr2_48175502     ZGre    G    A        1      2        2 
   2  chr2_48175502     ZHar    G    A        0      0        2 
   2  chr2_48175502   Sample    G    A        0      0        2 
   2  chr2_48178323     AAsi    T    G        0      0        2 
   2  chr2_48178323     AKia    T    G        0      0        2 
   2  chr2_48178323     AOna    T    G        0      0        2 
   2  chr2_48178323     ASom    T    G        0      0        2 
   2  chr2_48178323     HCab    T    G        1      2        2 
   2  chr2_48178323     HPrz    T    G        1      2        2 
   2  chr2_48178323     ZBoe    T    G        0      0        2 
   2  chr2_48178323     ZGre    T    G        0      0        2 
   2  chr2_48178323     ZHar    T    G        0      0        2 
   2  chr2_48178323   Sample    T    G        0      0        2 
   2  chr2_48178611     AAsi    T    C        0      0        2 
   2  chr2_48178611     AKia    T    C        0      0        2 
   2  chr2_48178611     AOna    T    C        0      0        2 
   2  chr2_48178611     ASom    T    C        0      0        2 
   2  chr2_48178611     HCab    T    C      0.5      1        2 
   2  chr2_48178611     HPrz    T    C        0      0        2 
   2  chr2_48178611     ZBoe    T    C        0      0        2 
   2  chr2_48178611     ZGre    T    C        0      0        2 
   2  chr2_48178611     ZHar    T    C        0      0        2 
   2  chr2_48178611   Sample    T    C        0      0        2 
   2  chr2_48215564     AAsi    T    C        0      0        2 
   2  chr2_48215564     AKia    T    C        0      0        2 
   2  chr2_48215564     AOna    T    C        0      0        2 
   2  chr2_48215564     ASom    T    C        0      0        2 
   2  chr2_48215564     HCab    T    C        0      0        2 
   2  chr2_48215564     HPrz    T    C        0      0        2 
   2  chr2_48215564     ZBoe    T    C        0      0        2 
   2  chr2_48215564     ZGre    T    C        0      0        2 
   2  chr2_48215564     ZHar    T    C        1      2        2 
   2  chr2_48215564   Sample    T    C        0      0        2 
   2  chr2_48218588     AAsi    T    C        0      0        2 
   2  chr2_48218588     AKia    T    C        0      0        2 
   2  chr2_48218588     AOna    T    C        0      0        2 
   2  chr2_48218588     ASom    T    C        1      2        2 
   2  chr2_48218588     HCab    T    C        0      0        2 
   2  chr2_48218588     HPrz    T    C        0      0        2 
   2  chr2_48218588     ZBoe    T    C        0      0        2 
   2  chr2_48218588     ZGre    T    C        0      0        2 
   2  chr2_48218588     ZHar    T    C        0      0        2 
   2  chr2_48218588   Sample    T    C        0      0        2 
   2  chr2_48219620     AAsi    T    C        0      0        2 
   2  chr2_48219620     AKia    T    C        0      0        2 
   2  chr2_48219620     AOna    T    C        0      0        2 
   2  chr2_48219620     ASom    T    C        0      0        2 
   2  chr2_48219620     HCab    T    C      0.5      1        2 
   2  chr2_48219620     HPrz    T    C      0.5      1        2 
   2  chr2_48219620     ZBoe    T    C        0      0        2 
   2  chr2_48219620     ZGre    T    C        0      0        2 
   2  chr2_48219620     ZHar    T    C        0      0        2 
   2  chr2_48219620   Sample    T    C        0      0        2 
   2  chr2_48228149     AAsi    T    C        0      0        2 
   2  chr2_48228149     AKia    T    C        0      0        2 
   2  chr2_48228149     AOna    T    C        0      0        2 
   2  chr2_48228149     ASom    T    C      0.5      1        2 
   2  chr2_48228149     HCab    T    C        0      0        2 
   2  chr2_48228149     HPrz    T    C        0      0        2 
   2  chr2_48228149     ZBoe    T    C        0      0        2 
   2  chr2_48228149     ZGre    T    C        0      0        2 
   2  chr2_48228149     ZHar    T    C        0      0        2 
   2  chr2_48228149   Sample    T    C        0      0        2 
   2  chr2_48239176     AAsi    C    A        0      0        2 
   2  chr2_48239176     AKia    C    A        0      0        2 
   2  chr2_48239176     AOna    C    A        0      0        2 
   2  chr2_48239176     ASom    C    A        0      0        2 
   2  chr2_48239176     HCab    C    A        1      2        2 
   2  chr2_48239176     HPrz    C    A        1      2        2 
   2  chr2_48239176     ZBoe    C    A        0      0        2 
   2  chr2_48239176     ZGre    C    A        0      0        2 
   2  chr2_48239176     ZHar    C    A        0      0        2 
   2  chr2_48239176   Sample    C    A        0      0        2 
   2  chr2_48271613     AAsi    T    C        0      0        2 
   2  chr2_48271613     AKia    T    C        0      0        2 
   2  chr2_48271613     AOna    T    C        0      0        2 
   2  chr2_48271613     ASom    T    C        0      0        2 
   2  chr2_48271613     HCab    T    C        1      2        2 
   2  chr2_48271613     HPrz    T    C        1      2        2 
   2  chr2_48271613     ZBoe    T    C        0      0        2 
   2  chr2_48271613     ZGre    T    C        0      0        2 
   2  chr2_48271613     ZHar    T    C        0      0        2 
   2  chr2_48271613   Sample    T    C        0      0        2 
   2  chr2_48283156     AAsi    A    C        0      0        2 
   2  chr2_48283156     AKia    A    C        0      0        2 
   2  chr2_48283156     AOna    A    C        0      0        2 
   2  chr2_48283156     ASom    A    C        0      0        2 
   2  chr2_48283156     HCab    A    C        0      0        2 
   2  chr2_48283156     HPrz    A    C        0      0        2 
   2  chr2_48283156     ZBoe    A    C        0      0        2 
   2  chr2_48283156     ZGre    A    C      0.5      1        2 
   2  chr2_48283156     ZHar    A    C        0      0        2 
   2  chr2_48283156   Sample    A    C        0      0        2 
   2  chr2_48285519     AAsi    C    A        0      0        2 
   2  chr2_48285519     AKia    C    A        0      0        2 
   2  chr2_48285519     AOna    C    A        0      0        2 
   2  chr2_48285519     ASom    C    A        0      0        2 
   2  chr2_48285519     HCab    C    A        1      2        2 
   2  chr2_48285519     HPrz    C    A        1      2        2 
   2  chr2_48285519     ZBoe    C    A        0      0        2 
   2  chr2_48285519     ZGre    C    A        0      0        2 
   2  chr2_48285519     ZHar    C    A        0      0        2 
   2  chr2_48285519   Sample    C    A        0      0        2 
   2  chr2_48294683     AAsi    T    C        0      0        2 
   2  chr2_48294683     AKia    T    C        0      0        2 
   2  chr2_48294683     AOna    T    C        0      0        2 
   2  chr2_48294683     ASom    T    C        0      0        2 
   2  chr2_48294683     HCab    T    C        1      2        2 
   2  chr2_48294683     HPrz    T    C        1      2        2 
   2  chr2_48294683     ZBoe    T    C        0      0        2 
   2  chr2_48294683     ZGre    T    C        0      0        2 
   2  chr2_48294683     ZHar    T    C        0      0        2 
   2  chr2_48294683   Sample    T    C        0      0        2 
   2  chr2_48303070     AAsi    T    C        0      0        2 
   2  chr2_48303070     AKia    T    C        0      0        2 
   2  chr2_48303070     AOna    T    C        0      0        2 
   2  chr2_48303070     ASom    T    C      0.5      1        2 
   2  chr2_48303070     HCab    T    C        0      0        2 
   2  chr2_48303070     HPrz    T    C        0      0        2 
   2  chr2_48303070     ZBoe    T    C        0      0        2 
   2  chr2_48303070     ZGre    T    C        0      0        2 
   2  chr2_48303070     ZHar    T    C        0      0        2 
   2  chr2_48303070   Sample    T    C        0      0        2 
   2  chr2_48307255     AAsi    A    G        0      0        2 
   2  chr2_48307255     AKia    A    G        0      0        2 
   2  chr2_48307255     AOna    A    G        0      0        2 
   2  chr2_48307255     ASom    A    G        0      0        2 
   2  chr2_48307255     HCab    A    G        0      0        2 
   2  chr2_48307255     HPrz    A    G        0      0        2 
   2  chr2_48307255     ZBoe    A    G      0.5      1        2 
   2  chr2_48307255     ZGre    A    G        0      0        2 
   2  chr2_48307255     ZHar    A    G        0      0        2 
   2  chr2_48307255   Sample    A    G        0      0        2 
   2  chr2_48309852     AAsi    A    G      0.5      1        2 
   2  chr2_48309852     AKia    A    G        0      0        2 
   2  chr2_48309852     AOna    A    G        0      0        2 
   2  chr2_48309852     ASom    A    G        1      2        2 
   2  chr2_48309852     HCab    A    G        0      0        2 
   2  chr2_48309852     HPrz    A    G        0      0        2 
   2  chr2_48309852     ZBoe    A    G        0      0        2 
   2  chr2_48309852     ZGre    A    G        0      0        2 
   2  chr2_48309852     ZHar    A    G        0      0        2 
   2  chr2_48309852   Sample    A    G        1      2        2 
   2  chr2_48319877     AAsi    G    C        0      0        2 
   2  chr2_48319877     AKia    G    C        0      0        2 
   2  chr2_48319877     AOna    G    C        0      0        2 
   2  chr2_48319877     ASom    G    C        0      0        2 
   2  chr2_48319877     HCab    G    C        1      2        2 
   2  chr2_48319877     HPrz    G    C        1      2        2 
   2  chr2_48319877     ZBoe    G    C        0      0        2 
   2  chr2_48319877     ZGre    G    C        0      0        2 
   2  chr2_48319877     ZHar    G    C        0      0        2 
   2  chr2_48319877   Sample    G    C        0      0        2 
   2  chr2_48320179     AAsi    C    T        0      0        2 
   2  chr2_48320179     AKia    C    T        0      0        2 
   2  chr2_48320179     AOna    C    T        0      0        2 
   2  chr2_48320179     ASom    C    T        0      0        2 
   2  chr2_48320179     HCab    C    T        0      0        2 
   2  chr2_48320179     HPrz    C    T        0      0        2 
   2  chr2_48320179     ZBoe    C    T        0      0        2 
   2  chr2_48320179     ZGre    C    T        1      2        2 
   2  chr2_48320179     ZHar    C    T        0      0        2 
   2  chr2_48320179   Sample    C    T        0      0        2 
   2  chr2_48322104     AAsi    T    G        0      0        2 
   2  chr2_48322104     AKia    T    G        0      0        2 
   2  chr2_48322104     AOna    T    G        0      0        2 
   2  chr2_48322104     ASom    T    G      0.5      1        2 
   2  chr2_48322104     HCab    T    G        0      0        2 
   2  chr2_48322104     HPrz    T    G        0      0        2 
   2  chr2_48322104     ZBoe    T    G        0      0        2 
   2  chr2_48322104     ZGre    T    G        0      0        2 
   2  chr2_48322104     ZHar    T    G        0      0        2 
   2  chr2_48322104   Sample    T    G        0      0        2 
   2  chr2_48322790     AAsi    T    C        0      0        2 
   2  chr2_48322790     AKia    T    C        0      0        2 
   2  chr2_48322790     AOna    T    C        0      0        2 
   2  chr2_48322790     ASom    T    C        0      0        2 
   2  chr2_48322790     HCab    T    C        1      2        2 
   2  chr2_48322790     HPrz    T    C        1      2        2 
   2  chr2_48322790     ZBoe    T    C        0      0        2 
   2  chr2_48322790     ZGre    T    C        0      0        2 
   2  chr2_48322790     ZHar    T    C        0      0        2 
   2  chr2_48322790   Sample    T    C        0      0        2 
   2  chr2_48323353     AAsi    A    G        0      0        2 
   2  chr2_48323353     AKia    A    G        0      0        2 
   2  chr2_48323353     AOna    A    G        0      0        2 
   2  chr2_48323353     ASom    A    G        0      0        2 
   2  chr2_48323353     HCab    A    G        0      0        2 
   2  chr2_48323353     HPrz    A    G        0      0        2 
   2  chr2_48323353     ZBoe    A    G        1      2        2 
   2  chr2_48323353     ZGre    A    G        0      0        2 
   2  chr2_48323353     ZHar    A    G        0      0        2 
   2  chr2_48323353   Sample    A    G        0      0        2 
   2  chr2_48327106     AAsi    G    A        0      0        2 
   2  chr2_48327106     AKia    G    A        0      0        2 
   2  chr2_48327106     AOna    G    A        0      0        2 
   2  chr2_48327106     ASom    G    A        0      0        2 
   2  chr2_48327106     HCab    G    A        0      0        2 
   2  chr2_48327106     HPrz    G    A        0      0        2 
   2  chr2_48327106     ZBoe    G    A        1      2        2 
   2  chr2_48327106     ZGre    G    A        0      0        2 
   2  chr2_48327106     ZHar    G    A        0      0        2 
   2  chr2_48327106   Sample    G    A        0      0        2 
   2  chr2_48336187     AAsi    C    G        0      0        2 
   2  chr2_48336187     AKia    C    G        0      0        2 
   2  chr2_48336187     AOna    C    G        0      0        2 
   2  chr2_48336187     ASom    C    G        0      0        2 
   2  chr2_48336187     HCab    C    G        0      0        2 
   2  chr2_48336187     HPrz    C    G        0      0        2 
   2  chr2_48336187     ZBoe    C    G        0      0        2 
   2  chr2_48336187     ZGre    C    G        0      0        2 
   2  chr2_48336187     ZHar    C    G        1      2        2 
   2  chr2_48336187   Sample    C    G        0      0        2 
   2  chr2_48342277     AAsi    T    G        0      0        2 
   2  chr2_48342277     AKia    T    G        0      0        2 
   2  chr2_48342277     AOna    T    G        0      0        2 
   2  chr2_48342277     ASom    T    G        0      0        2 
   2  chr2_48342277     HCab    T    G        1      2        2 
   2  chr2_48342277     HPrz    T    G        1      2        2 
   2  chr2_48342277     ZBoe    T    G        0      0        2 
   2  chr2_48342277     ZGre    T    G        0      0        2 
   2  chr2_48342277     ZHar    T    G        0      0        2 
   2  chr2_48342277   Sample    T    G        0      0        2 
   2  chr2_48343825     AAsi    A    G        0      0        2 
   2  chr2_48343825     AKia    A    G        0      0        2 
   2  chr2_48343825     AOna    A    G        0      0        2 
   2  chr2_48343825     ASom    A    G        0      0        2 
   2  chr2_48343825     HCab    A    G        1      2        2 
   2  chr2_48343825     HPrz    A    G        1      2        2 
   2  chr2_48343825     ZBoe    A    G        0      0        2 
   2  chr2_48343825     ZGre    A    G        0      0        2 
   2  chr2_48343825     ZHar    A    G        0      0        2 
   2  chr2_48343825   Sample    A    G        0      0        2 
   2  chr2_48344402     AAsi    A    T        1      2        2 
   2  chr2_48344402     AKia    A    T        0      0        2 
   2  chr2_48344402     AOna    A    T        0      0        2 
   2  chr2_48344402     ASom    A    T        1      2        2 
   2  chr2_48344402     HCab    A    T        0      0        2 
   2  chr2_48344402     HPrz    A    T        0      0        2 
   2  chr2_48344402     ZBoe    A    T        0      0        2 
   2  chr2_48344402     ZGre    A    T        0      0        2 
   2  chr2_48344402     ZHar    A    T        0      0        2 
   2  chr2_48344402   Sample    A    T        1      2        2 
   2  chr2_48351979     AAsi    A    G        0      0        2 
   2  chr2_48351979     AKia    A    G        0      0        2 
   2  chr2_48351979     AOna    A    G      0.5      1        2 
   2  chr2_48351979     ASom    A    G        0      0        2 
   2  chr2_48351979     HCab    A    G        0      0        2 
   2  chr2_48351979     HPrz    A    G        0      0        2 
   2  chr2_48351979     ZBoe    A    G        0      0        2 
   2  chr2_48351979     ZGre    A    G        0      0        2 
   2  chr2_48351979     ZHar    A    G        0      0        2 
   2  chr2_48351979   Sample    A    G        0      0        2 
   2  chr2_48358304     AAsi    G    A        0      0        2 
   2  chr2_48358304     AKia    G    A        0      0        2 
   2  chr2_48358304     AOna    G    A        0      0        2 
   2  chr2_48358304     ASom    G    A        0      0        2 
   2  chr2_48358304     HCab    G    A        1      2        2 
   2  chr2_48358304     HPrz    G    A        1      2        2 
   2  chr2_48358304     ZBoe    G    A        0      0        2 
   2  chr2_48358304     ZGre    G    A        0      0        2 
   2  chr2_48358304     ZHar    G    A        0      0        2 
   2  chr2_48358304   Sample    G    A        0      0        2 
   2  chr2_48359240     AAsi    T    C        1      2        2 
   2  chr2_48359240     AKia    T    C        0      0        2 
   2  chr2_48359240     AOna    T    C        0      0        2 
   2  chr2_48359240     ASom    T    C        0      0        2 
   2  chr2_48359240     HCab    T    C        0      0        2 
   2  chr2_48359240     HPrz    T    C        0      0        2 
   2  chr2_48359240     ZBoe    T    C        0      0        2 
   2  chr2_48359240     ZGre    T    C        0      0        2 
   2  chr2_48359240     ZHar    T    C        0      0        2 
   2  chr2_48359240   Sample    T    C        1      2        2 
   2  chr2_48370982     AAsi    T    G        0      0        2 
   2  chr2_48370982     AKia    T    G        0      0        2 
   2  chr2_48370982     AOna    T    G        0      0        2 
   2  chr2_48370982     ASom    T    G        0      0        2 
   2  chr2_48370982     HCab    T    G      0.5      1        2 
   2  chr2_48370982     HPrz    T    G        0      0        2 
   2  chr2_48370982     ZBoe    T    G        0      0        2 
   2  chr2_48370982     ZGre    T    G        0      0        2 
   2  chr2_48370982     ZHar    T    G        0      0        2 
   2  chr2_48370982   Sample    T    G        0      0        2 
   2  chr2_48373929     AAsi    G    C        0      0        2 
   2  chr2_48373929     AKia    G    C        1      2        2 
   2  chr2_48373929     AOna    G    C      0.5      1        2 
   2  chr2_48373929     ASom    G    C        0      0        2 
   2  chr2_48373929     HCab    G    C        0      0        2 
   2  chr2_48373929     HPrz    G    C        0      0        2 
   2  chr2_48373929     ZBoe    G    C        0      0        2 
   2  chr2_48373929     ZGre    G    C        0      0        2 
   2  chr2_48373929     ZHar    G    C        0      0        2 
   2  chr2_48373929   Sample    G    C        0      0        2 
   2  chr2_48382216     AAsi    A    G        0      0        2 
   2  chr2_48382216     AKia    A    G        0      0        2 
   2  chr2_48382216     AOna    A    G        0      0        2 
   2  chr2_48382216     ASom    A    G        0      0        2 
   2  chr2_48382216     HCab    A    G        0      0        2 
   2  chr2_48382216     HPrz    A    G        0      0        2 
   2  chr2_48382216     ZBoe    A    G        1      2        2 
   2  chr2_48382216     ZGre    A    G        0      0        2 
   2  chr2_48382216     ZHar    A    G        1      2        2 
   2  chr2_48382216   Sample    A    G        0      0        2 
   2  chr2_48383618     AAsi    A    C        0      0        2 
   2  chr2_48383618     AKia    A    C      0.5      1        2 
   2  chr2_48383618     AOna    A    C        0      0        2 
   2  chr2_48383618     ASom    A    C        0      0        2 
   2  chr2_48383618     HCab    A    C        0      0        2 
   2  chr2_48383618     HPrz    A    C        0      0        2 
   2  chr2_48383618     ZBoe    A    C        0      0        2 
   2  chr2_48383618     ZGre    A    C        0      0        2 
   2  chr2_48383618     ZHar    A    C        0      0        2 
   2  chr2_48383618   Sample    A    C        0      0        2 
   2  chr2_48386986     AAsi    C    T        0      0        2 
   2  chr2_48386986     AKia    C    T        0      0        2 
   2  chr2_48386986     AOna    C    T        0      0        2 
   2  chr2_48386986     ASom    C    T        0      0        2 
   2  chr2_48386986     HCab    C    T        1      2        2 
   2  chr2_48386986     HPrz    C    T        1      2        2 
   2  chr2_48386986     ZBoe    C    T        0      0        2 
   2  chr2_48386986     ZGre    C    T        0      0        2 
   2  chr2_48386986     ZHar    C    T        0      0        2 
   2  chr2_48386986   Sample    C    T        0      0        2 
   2  chr2_48394794     AAsi    A    G        0      0        2 
   2  chr2_48394794     AKia    A    G        0      0        2 
   2  chr2_48394794     AOna    A    G        0      0        2 
   2  chr2_48394794     ASom    A    G        0      0        2 
   2  chr2_48394794     HCab    A    G        0      0        2 
   2  chr2_48394794     HPrz    A    G        0      0        2 
   2  chr2_48394794     ZBoe    A    G        0      0        2 
   2  chr2_48394794     ZGre    A    G      0.5      1        2 
   2  chr2_48394794     ZHar    A    G        0      0        2 
   2  chr2_48394794   Sample    A    G        0      0        2 
   2  chr2_48398228     AAsi    A    G        0      0        2 
   2  chr2_48398228     AKia    A    G        0      0        2 
   2  chr2_48398228     AOna    A    G        0      0        2 
   2  chr2_48398228     ASom    A    G        0      0        2 
   2  chr2_48398228     HCab    A    G        1      2        2 
   2  chr2_48398228     HPrz    A    G        1      2        2 
   2  chr2_48398228     ZBoe    A    G        0      0        2 
   2  chr2_48398228     ZGre    A    G        0      0        2 
   2  chr2_48398228     ZHar    A    G        0      0        2 
   2  chr2_48398228   Sample    A    G        0      0        2 
   2  chr2_48399287     AAsi    C    T        0      0        2 
   2  chr2_48399287     AKia    C    T        0      0        2 
   2  chr2_48399287     AOna    C    T        0      0        2 
   2  chr2_48399287     ASom    C    T        0      0        2 
   2  chr2_48399287     HCab    C    T        0      0        2 
   2  chr2_48399287     HPrz    C    T        0      0        2 
   2  chr2_48399287     ZBoe    C    T        1      2        2 
   2  chr2_48399287     ZGre    C    T        0      0        2 
   2  chr2_48399287     ZHar    C    T        0      0        2 
   2  chr2_48399287   Sample    C    T        0      0        2 
   2  chr2_48399374     AAsi    T    C      0.5      1        2 
   2  chr2_48399374     AKia    T    C        0      0        2 
   2  chr2_48399374     AOna    T    C        0      0        2 
   2  chr2_48399374     ASom    T    C        0      0        2 
   2  chr2_48399374     HCab    T    C        0      0        2 
   2  chr2_48399374     HPrz    T    C        0      0        2 
   2  chr2_48399374     ZBoe    T    C        0      0        2 
   2  chr2_48399374     ZGre    T    C        0      0        2 
   2  chr2_48399374     ZHar    T    C        0      0        2 
   2  chr2_48399374   Sample    T    C        0      0        2 
   2  chr2_48399986     AAsi    T    C        0      0        2 
   2  chr2_48399986     AKia    T    C        0      0        2 
   2  chr2_48399986     AOna    T    C        0      0        2 
   2  chr2_48399986     ASom    T    C        0      0        2 
   2  chr2_48399986     HCab    T    C        1      2        2 
   2  chr2_48399986     HPrz    T    C        1      2        2 
   2  chr2_48399986     ZBoe    T    C        0      0        2 
   2  chr2_48399986     ZGre    T    C        0      0        2 
   2  chr2_48399986     ZHar    T    C        0      0        2 
   2  chr2_48399986   Sample    T    C        0      0        2 
   2  chr2_48400465     AAsi    T    C        0      0        2 
   2  chr2_48400465     AKia    T    C        0      0        2 
   2  chr2_48400465     AOna    T    C        0      0        2 
   2  chr2_48400465     ASom    T    C        0      0        2 
   2  chr2_48400465     HCab    T    C        0      0        2 
   2  chr2_48400465     HPrz    T    C        0      0        2 
   2  chr2_48400465     ZBoe    T    C        1      2        2 
   2  chr2_48400465     ZGre    T    C        0      0        2 
   2  chr2_48400465     ZHar    T    C        0      0        2 
   2  chr2_48400465   Sample    T    C        0      0        2 
   2  chr2_48403246     AAsi    T    C        0      0        2 
   2  chr2_48403246     AKia    T    C        1      2        2 
   2  chr2_48403246     AOna    T    C        1      2        2 
   2  chr2_48403246     ASom    T    C        0      0        2 
   2  chr2_48403246     HCab    T    C        0      0        2 
   2  chr2_48403246     HPrz    T    C        0      0        2 
   2  chr2_48403246     ZBoe    T    C        0      0        2 
   2  chr2_48403246     ZGre    T    C        0      0        2 
   2  chr2_48403246     ZHar    T    C        0      0        2 
   2  chr2_48403246   Sample    T    C        0      0        2 
   2  chr2_48426402     AAsi    A    G        0      0        2 
   2  chr2_48426402     AKia    A    G        0      0        2 
   2  chr2_48426402     AOna    A    G        0      0        2 
   2  chr2_48426402     ASom    A    G        0      0        2 
   2  chr2_48426402     HCab    A    G        0      0        2 
   2  chr2_48426402     HPrz    A    G        0      0        2 
   2  chr2_48426402     ZBoe    A    G        0      0        2 
   2  chr2_48426402     ZGre    A    G        0      0        2 
   2  chr2_48426402     ZHar    A    G        1      2        2 
   2  chr2_48426402   Sample    A    G        0      0        2 
   2  chr2_48434862     AAsi    T    C        0      0        2 
   2  chr2_48434862     AKia    T    C        0      0        2 
   2  chr2_48434862     AOna    T    C        0      0        2 
   2  chr2_48434862     ASom    T    C        0      0        2 
   2  chr2_48434862     HCab    T    C        0      0        2 
   2  chr2_48434862     HPrz    T    C        0      0        2 
   2  chr2_48434862     ZBoe    T    C        0      0        2 
   2  chr2_48434862     ZGre    T    C        0      0        2 
   2  chr2_48434862     ZHar    T    C        1      2        2 
   2  chr2_48434862   Sample    T    C        0      0        2 
   2  chr2_48441766     AAsi    A    C        0      0        2 
   2  chr2_48441766     AKia    A    C        0      0        2 
   2  chr2_48441766     AOna    A    C        0      0        2 
   2  chr2_48441766     ASom    A    C        0      0        2 
   2  chr2_48441766     HCab    A    C        0      0        2 
   2  chr2_48441766     HPrz    A    C        0      0        2 
   2  chr2_48441766     ZBoe    A    C        1      2        2 
   2  chr2_48441766     ZGre    A    C        0      0        2 
   2  chr2_48441766     ZHar    A    C        0      0        2 
   2  chr2_48441766   Sample    A    C        0      0        2 
   2  chr2_48446627     AAsi    G    C        0      0        2 
   2  chr2_48446627     AKia    G    C        0      0        2 
   2  chr2_48446627     AOna    G    C        0      0        2 
   2  chr2_48446627     ASom    G    C        1      2        2 
   2  chr2_48446627     HCab    G    C        0      0        2 
   2  chr2_48446627     HPrz    G    C        0      0        2 
   2  chr2_48446627     ZBoe    G    C        0      0        2 
   2  chr2_48446627     ZGre    G    C        0      0        2 
   2  chr2_48446627     ZHar    G    C        0      0        2 
   2  chr2_48446627   Sample    G    C        0      0        2 
   2  chr2_48448576     AAsi    A    G        0      0        2 
   2  chr2_48448576     AKia    A    G        0      0        2 
   2  chr2_48448576     AOna    A    G        0      0        2 
   2  chr2_48448576     ASom    A    G        0      0        2 
   2  chr2_48448576     HCab    A    G      0.5      1        2 
   2  chr2_48448576     HPrz    A    G      0.5      1        2 
   2  chr2_48448576     ZBoe    A    G        0      0        2 
   2  chr2_48448576     ZGre    A    G        0      0        2 
   2  chr2_48448576     ZHar    A    G        0      0        2 
   2  chr2_48448576   Sample    A    G        0      0        2 
   2  chr2_48454308     AAsi    T    C        0      0        2 
   2  chr2_48454308     AKia    T    C        0      0        2 
   2  chr2_48454308     AOna    T    C        0      0        2 
   2  chr2_48454308     ASom    T    C        0      0        2 
   2  chr2_48454308     HCab    T    C        0      0        2 
   2  chr2_48454308     HPrz    T    C        0      0        2 
   2  chr2_48454308     ZBoe    T    C        0      0        2 
   2  chr2_48454308     ZGre    T    C        0      0        2 
   2  chr2_48454308     ZHar    T    C        1      2        2 
   2  chr2_48454308   Sample    T    C        0      0        2 
   2  chr2_48455581     AAsi    T    C        0      0        2 
   2  chr2_48455581     AKia    T    C        0      0        2 
   2  chr2_48455581     AOna    T    C      0.5      1        2 
   2  chr2_48455581     ASom    T    C        0      0        2 
   2  chr2_48455581     HCab    T    C        0      0        2 
   2  chr2_48455581     HPrz    T    C        0      0        2 
   2  chr2_48455581     ZBoe    T    C        0      0        2 
   2  chr2_48455581     ZGre    T    C        0      0        2 
   2  chr2_48455581     ZHar    T    C        0      0        2 
   2  chr2_48455581   Sample    T    C        0      0        2 
   2  chr2_48458477     AAsi    G    C        1      2        2 
   2  chr2_48458477     AKia    G    C        0      0        2 
   2  chr2_48458477     AOna    G    C        0      0        2 
   2  chr2_48458477     ASom    G    C        1      2        2 
   2  chr2_48458477     HCab    G    C        0      0        2 
   2  chr2_48458477     HPrz    G    C        0      0        2 
   2  chr2_48458477     ZBoe    G    C        0      0        2 
   2  chr2_48458477     ZGre    G    C        0      0        2 
   2  chr2_48458477     ZHar    G    C        0      0        2 
   2  chr2_48458477   Sample    G    C        1      2        2 
   2  chr2_48468821     AAsi    A    G        0      0        2 
   2  chr2_48468821     AKia    A    G        0      0        2 
   2  chr2_48468821     AOna    A    G        0      0        2 
   2  chr2_48468821     ASom    A    G        0      0        2 
   2  chr2_48468821     HCab    A    G        1      2        2 
   2  chr2_48468821     HPrz    A    G        1      2        2 
   2  chr2_48468821     ZBoe    A    G        0      0        2 
   2  chr2_48468821     ZGre    A    G        0      0        2 
   2  chr2_48468821     ZHar    A    G        0      0        2 
   2  chr2_48468821   Sample    A    G        0      0        2 
   2  chr2_48469861     AAsi    T    G        0      0        2 
   2  chr2_48469861     AKia    T    G        0      0        2 
   2  chr2_48469861     AOna    T    G        0      0        2 
   2  chr2_48469861     ASom    T    G        0      0        2 
   2  chr2_48469861     HCab    T    G        1      2        2 
   2  chr2_48469861     HPrz    T    G        1      2        2 
   2  chr2_48469861     ZBoe    T    G        0      0        2 
   2  chr2_48469861     ZGre    T    G        0      0        2 
   2  chr2_48469861     ZHar    T    G        0      0        2 
   2  chr2_48469861   Sample    T    G        0      0        2 
   2  chr2_48470190     AAsi    T    C        1      2        2 
   2  chr2_48470190     AKia    T    C        0      0        2 
   2  chr2_48470190     AOna    T    C        0      0        2 
   2  chr2_48470190     ASom    T    C        1      2        2 
   2  chr2_48470190     HCab    T    C        0      0        2 
   2  chr2_48470190     HPrz    T    C        0      0        2 
   2  chr2_48470190     ZBoe    T    C        0      0        2 
   2  chr2_48470190     ZGre    T    C        0      0        2 
   2  chr2_48470190     ZHar    T    C        0      0        2 
   2  chr2_48470190   Sample    T    C        1      2        2 
   2  chr2_48470627     AAsi    C    G        0      0        2 
   2  chr2_48470627     AKia    C    G        0      0        2 
   2  chr2_48470627     AOna    C    G        0      0        2 
   2  chr2_48470627     ASom    C    G        0      0        2 
   2  chr2_48470627     HCab    C    G        0      0        2 
   2  chr2_48470627     HPrz    C    G        0      0        2 
   2  chr2_48470627     ZBoe    C    G        1      2        2 
   2  chr2_48470627     ZGre    C    G        0      0        2 
   2  chr2_48470627     ZHar    C    G        0      0        2 
   2  chr2_48470627   Sample    C    G        0      0        2 
   2  chr2_48472261     AAsi    T    C        0      0        2 
   2  chr2_48472261     AKia    T    C        0      0        2 
   2  chr2_48472261     AOna    T    C        0      0        2 
   2  chr2_48472261     ASom    T    C        0      0        2 
   2  chr2_48472261     HCab    T    C        0      0        2 
   2  chr2_48472261     HPrz    T    C        0      0        2 
   2  chr2_48472261     ZBoe    T    C        0      0        2 
   2  chr2_48472261     ZGre    T    C        0      0        2 
   2  chr2_48472261     ZHar    T    C        1      2        2 
   2  chr2_48472261   Sample    T    C        0      0        2 
   2  chr2_48477156     AAsi    A    G        0      0        2 
   2  chr2_48477156     AKia    A    G        1      2        2 
   2  chr2_48477156     AOna    A    G        1      2        2 
   2  chr2_48477156     ASom    A    G        0      0        2 
   2  chr2_48477156     HCab    A    G        0      0        2 
   2  chr2_48477156     HPrz    A    G        0      0        2 
   2  chr2_48477156     ZBoe    A    G        0      0        2 
   2  chr2_48477156     ZGre    A    G        0      0        2 
   2  chr2_48477156     ZHar    A    G        0      0        2 
   2  chr2_48477156   Sample    A    G        0      0        2 
   2  chr2_48483154     AAsi    A    G        0      0        2 
   2  chr2_48483154     AKia    A    G        1      2        2 
   2  chr2_48483154     AOna    A    G        0      0        2 
   2  chr2_48483154     ASom    A    G        0      0        2 
   2  chr2_48483154     HCab    A    G        0      0        2 
   2  chr2_48483154     HPrz    A    G        0      0        2 
   2  chr2_48483154     ZBoe    A    G        0      0        2 
   2  chr2_48483154     ZGre    A    G        0      0        2 
   2  chr2_48483154     ZHar    A    G        0      0        2 
   2  chr2_48483154   Sample    A    G        0      0        2 
   2  chr2_48488020     AAsi    C    T        0      0        2 
   2  chr2_48488020     AKia    C    T        0      0        2 
   2  chr2_48488020     AOna    C    T        0      0        2 
   2  chr2_48488020     ASom    C    T        0      0        2 
   2  chr2_48488020     HCab    C    T        1      2        2 
   2  chr2_48488020     HPrz    C    T        1      2        2 
   2  chr2_48488020     ZBoe    C    T        0      0        2 
   2  chr2_48488020     ZGre    C    T        0      0        2 
   2  chr2_48488020     ZHar    C    T        0      0        2 
   2  chr2_48488020   Sample    C    T        0      0        2 
   2  chr2_48489905     AAsi    G    A        0      0        2 
   2  chr2_48489905     AKia    G    A        0      0        2 
   2  chr2_48489905     AOna    G    A        0      0        2 
   2  chr2_48489905     ASom    G    A        0      0        2 
   2  chr2_48489905     HCab    G    A        1      2        2 
   2  chr2_48489905     HPrz    G    A        1      2        2 
   2  chr2_48489905     ZBoe    G    A        0      0        2 
   2  chr2_48489905     ZGre    G    A        0      0        2 
   2  chr2_48489905     ZHar    G    A        0      0        2 
   2  chr2_48489905   Sample    G    A        0      0        2 
   2  chr2_48490336     AAsi    T    C        0      0        2 
   2  chr2_48490336     AKia    T    C        0      0        2 
   2  chr2_48490336     AOna    T    C        0      0        2 
   2  chr2_48490336     ASom    T    C        0      0        2 
   2  chr2_48490336     HCab    T    C        0      0        2 
   2  chr2_48490336     HPrz    T    C        0      0        2 
   2  chr2_48490336     ZBoe    T    C      0.5      1        2 
   2  chr2_48490336     ZGre    T    C        0      0        2 
   2  chr2_48490336     ZHar    T    C        1      2        2 
   2  chr2_48490336   Sample    T    C        0      0        2 
   2  chr2_48490355     AAsi    A    C        0      0        2 
   2  chr2_48490355     AKia    A    C        0      0        2 
   2  chr2_48490355     AOna    A    C        0      0        2 
   2  chr2_48490355     ASom    A    C        0      0        2 
   2  chr2_48490355     HCab    A    C      0.5      1        2 
   2  chr2_48490355     HPrz    A    C      0.5      1        2 
   2  chr2_48490355     ZBoe    A    C        0      0        2 
   2  chr2_48490355     ZGre    A    C        0      0        2 
   2  chr2_48490355     ZHar    A    C        0      0        2 
   2  chr2_48490355   Sample    A    C        0      0        2 
   2  chr2_48493139     AAsi    T    C        0      0        2 
   2  chr2_48493139     AKia    T    C        1      2        2 
   2  chr2_48493139     AOna    T    C        0      0        2 
   2  chr2_48493139     ASom    T    C        0      0        2 
   2  chr2_48493139     HCab    T    C        0      0        2 
   2  chr2_48493139     HPrz    T    C        0      0        2 
   2  chr2_48493139     ZBoe    T    C        0      0        2 
   2  chr2_48493139     ZGre    T    C        0      0        2 
   2  chr2_48493139     ZHar    T    C        0      0        2 
   2  chr2_48493139   Sample    T    C        0      0        2 
   2  chr2_48496297     AAsi    A    C        0      0        2 
   2  chr2_48496297     AKia    A    C        0      0        2 
   2  chr2_48496297     AOna    A    C        0      0        2 
   2  chr2_48496297     ASom    A    C        0      0        2 
   2  chr2_48496297     HCab    A    C        0      0        2 
   2  chr2_48496297     HPrz    A    C        0      0        2 
   2  chr2_48496297     ZBoe    A    C        0      0        2 
   2  chr2_48496297     ZGre    A    C        0      0        2 
   2  chr2_48496297     ZHar    A    C        1      2        2 
   2  chr2_48496297   Sample    A    C        0      0        2 
   2  chr2_48497719     AAsi    T    C        0      0        2 
   2  chr2_48497719     AKia    T    C        0      0        2 
   2  chr2_48497719     AOna    T    C        0      0        2 
   2  chr2_48497719     ASom    T    C        0      0        2 
   2  chr2_48497719     HCab    T    C        1      2        2 
   2  chr2_48497719     HPrz    T    C        1      2        2 
   2  chr2_48497719     ZBoe    T    C        0      0        2 
   2  chr2_48497719     ZGre    T    C        0      0        2 
   2  chr2_48497719     ZHar    T    C        0      0        2 
   2  chr2_48497719   Sample    T    C        0      0        2 
   2  chr2_48505534     AAsi    G    A        0      0        2 
   2  chr2_48505534     AKia    G    A        0      0        2 
   2  chr2_48505534     AOna    G    A        0      0        2 
   2  chr2_48505534     ASom    G    A        0      0        2 
   2  chr2_48505534     HCab    G    A        0      0        2 
   2  chr2_48505534     HPrz    G    A        0      0        2 
   2  chr2_48505534     ZBoe    G    A        0      0        2 
   2  chr2_48505534     ZGre    G    A      0.5      1        2 
   2  chr2_48505534     ZHar    G    A        0      0        2 
   2  chr2_48505534   Sample    G    A        0      0        2 
   2  chr2_48523014     AAsi    T    C        0      0        2 
   2  chr2_48523014     AKia    T    C        0      0        2 
   2  chr2_48523014     AOna    T    C        0      0        2 
   2  chr2_48523014     ASom    T    C        0      0        2 
   2  chr2_48523014     HCab    T    C      0.5      1        2 
   2  chr2_48523014     HPrz    T    C      0.5      1        2 
   2  chr2_48523014     ZBoe    T    C        0      0        2 
   2  chr2_48523014     ZGre    T    C        0      0        2 
   2  chr2_48523014     ZHar    T    C        0      0        2 
   2  chr2_48523014   Sample    T    C        0      0        2 
   2  chr2_48523788     AAsi    T    G        0      0        2 
   2  chr2_48523788     AKia    T    G        0      0        2 
   2  chr2_48523788     AOna    T    G        0      0        2 
   2  chr2_48523788     ASom    T    G        0      0        2 
   2  chr2_48523788     HCab    T    G        1      2        2 
   2  chr2_48523788     HPrz    T    G        1      2        2 
   2  chr2_48523788     ZBoe    T    G        0      0        2 
   2  chr2_48523788     ZGre    T    G        0      0        2 
   2  chr2_48523788     ZHar    T    G        0      0        2 
   2  chr2_48523788   Sample    T    G        0      0        2 
   2  chr2_48528684     AAsi    G    A        0      0        2 
   2  chr2_48528684     AKia    G    A        0      0        2 
   2  chr2_48528684     AOna    G    A        0      0        2 
   2  chr2_48528684     ASom    G    A        0      0        2 
   2  chr2_48528684     HCab    G    A        1      2        2 
   2  chr2_48528684     HPrz    G    A        1      2        2 
   2  chr2_48528684     ZBoe    G    A        0      0        2 
   2  chr2_48528684     ZGre    G    A        0      0        2 
   2  chr2_48528684     ZHar    G    A        0      0        2 
   2  chr2_48528684   Sample    G    A        0      0        2 
   2  chr2_48530743     AAsi    T    C        1      2        2 
   2  chr2_48530743     AKia    T    C        0      0        2 
   2  chr2_48530743     AOna    T    C        0      0        2 
   2  chr2_48530743     ASom    T    C        0      0        2 
   2  chr2_48530743     HCab    T    C        0      0        2 
   2  chr2_48530743     HPrz    T    C        0      0        2 
   2  chr2_48530743     ZBoe    T    C        0      0        2 
   2  chr2_48530743     ZGre    T    C        0      0        2 
   2  chr2_48530743     ZHar    T    C        0      0        2 
   2  chr2_48530743   Sample    T    C        1      2        2 
   2  chr2_48533536     AAsi    A    G        0      0        2 
   2  chr2_48533536     AKia    A    G        0      0        2 
   2  chr2_48533536     AOna    A    G      0.5      1        2 
   2  chr2_48533536     ASom    A    G        0      0        2 
   2  chr2_48533536     HCab    A    G        0      0        2 
   2  chr2_48533536     HPrz    A    G        0      0        2 
   2  chr2_48533536     ZBoe    A    G        0      0        2 
   2  chr2_48533536     ZGre    A    G        0      0        2 
   2  chr2_48533536     ZHar    A    G        0      0        2 
   2  chr2_48533536   Sample    A    G        0      0        2 
   2  chr2_48533982     AAsi    A    G        0      0        2 
   2  chr2_48533982     AKia    A    G        0      0        2 
   2  chr2_48533982     AOna    A    G        0      0        2 
   2  chr2_48533982     ASom    A    G        0      0        2 
   2  chr2_48533982     HCab    A    G      0.5      1        2 
   2  chr2_48533982     HPrz    A    G      0.5      1        2 
   2  chr2_48533982     ZBoe    A    G        0      0        2 
   2  chr2_48533982     ZGre    A    G        0      0        2 
   2  chr2_48533982     ZHar    A    G        0      0        2 
   2  chr2_48533982   Sample    A    G        0      0        2 
   2  chr2_48543461     AAsi    T    G        0      0        2 
   2  chr2_48543461     AKia    T    G        0      0        2 
   2  chr2_48543461     AOna    T    G        0      0        2 
   2  chr2_48543461     ASom    T    G        0      0        2 
   2  chr2_48543461     HCab    T    G        1      2        2 
   2  chr2_48543461     HPrz    T    G        1      2        2 
   2  chr2_48543461     ZBoe    T    G        0      0        2 
   2  chr2_48543461     ZGre    T    G        0      0        2 
   2  chr2_48543461     ZHar    T    G        0      0        2 
   2  chr2_48543461   Sample    T    G        0      0        2 
   2  chr2_48543716     AAsi    A    G        0      0        2 
   2  chr2_48543716     AKia    A    G        0      0        2 
   2  chr2_48543716     AOna    A    G        0      0        2 
   2  chr2_48543716     ASom    A    G        0      0        2 
   2  chr2_48543716     HCab    A    G        0      0        2 
   2  chr2_48543716     HPrz    A    G      0.5      1        2 
   2  chr2_48543716     ZBoe    A    G        0      0        2 
   2  chr2_48543716     ZGre    A    G        0      0        2 
   2  chr2_48543716     ZHar    A    G        0      0        2 
   2  chr2_48543716   Sample    A    G        0      0        2 
   2  chr2_48556192     AAsi    T    C        0      0        2 
   2  chr2_48556192     AKia    T    C        0      0        2 
   2  chr2_48556192     AOna    T    C      0.5      1        2 
   2  chr2_48556192     ASom    T    C        0      0        2 
   2  chr2_48556192     HCab    T    C        0      0        2 
   2  chr2_48556192     HPrz    T    C        0      0        2 
   2  chr2_48556192     ZBoe    T    C        0      0        2 
   2  chr2_48556192     ZGre    T    C        0      0        2 
   2  chr2_48556192     ZHar    T    C        0      0        2 
   2  chr2_48556192   Sample    T    C        0      0        2 
   2  chr2_48576705     AAsi    T    C        0      0        2 
   2  chr2_48576705     AKia    T    C        0      0        2 
   2  chr2_48576705     AOna    T    C        0      0        2 
   2  chr2_48576705     ASom    T    C        0      0        2 
   2  chr2_48576705     HCab    T    C      0.5      1        2 
   2  chr2_48576705     HPrz    T    C      0.5      1        2 
   2  chr2_48576705     ZBoe    T    C        0      0        2 
   2  chr2_48576705     ZGre    T    C        0      0        2 
   2  chr2_48576705     ZHar    T    C        0      0        2 
   2  chr2_48576705   Sample    T    C        0      0        2 
   2  chr2_48581164     AAsi    T    C        0      0        2 
   2  chr2_48581164     AKia    T    C        0      0        2 
   2  chr2_48581164     AOna    T    C        0      0        2 
   2  chr2_48581164     ASom    T    C        1      2        2 
   2  chr2_48581164     HCab    T    C        0      0        2 
   2  chr2_48581164     HPrz    T    C        0      0        2 
   2  chr2_48581164     ZBoe    T    C        0      0        2 
   2  chr2_48581164     ZGre    T    C        0      0        2 
   2  chr2_48581164     ZHar    T    C        0      0        2 
   2  chr2_48581164   Sample    T    C        0      0        2 
   2  chr2_48581598     AAsi    A    G        0      0        2 
   2  chr2_48581598     AKia    A    G        0      0        2 
   2  chr2_48581598     AOna    A    G        0      0        2 
   2  chr2_48581598     ASom    A    G        0      0        2 
   2  chr2_48581598     HCab    A    G        0      0        2 
   2  chr2_48581598     HPrz    A    G        0      0        2 
   2  chr2_48581598     ZBoe    A    G        1      2        2 
   2  chr2_48581598     ZGre    A    G        1      2        2 
   2  chr2_48581598     ZHar    A    G        1      2        2 
   2  chr2_48581598   Sample    A    G        0      0        2 
   2  chr2_48583226     AAsi    C    T        0      0        2 
   2  chr2_48583226     AKia    C    T        0      0        2 
   2  chr2_48583226     AOna    C    T        0      0        2 
   2  chr2_48583226     ASom    C    T        0      0        2 
   2  chr2_48583226     HCab    C    T        1      2        2 
   2  chr2_48583226     HPrz    C    T        1      2        2 
   2  chr2_48583226     ZBoe    C    T        0      0        2 
   2  chr2_48583226     ZGre    C    T        0      0        2 
   2  chr2_48583226     ZHar    C    T        0      0        2 
   2  chr2_48583226   Sample    C    T        0      0        2 
   2  chr2_48597607     AAsi    C    G        0      0        2 
   2  chr2_48597607     AKia    C    G        0      0        2 
   2  chr2_48597607     AOna    C    G        0      0        2 
   2  chr2_48597607     ASom    C    G        0      0        2 
   2  chr2_48597607     HCab    C    G        0      0        2 
   2  chr2_48597607     HPrz    C    G        0      0        2 
   2  chr2_48597607     ZBoe    C    G        0      0        2 
   2  chr2_48597607     ZGre    C    G      0.5      1        2 
   2  chr2_48597607     ZHar    C    G        0      0        2 
   2  chr2_48597607   Sample    C    G        0      0        2 
   2  chr2_48598820     AAsi    T    C        0      0        2 
   2  chr2_48598820     AKia    T    C        0      0        2 
   2  chr2_48598820     AOna    T    C        0      0        2 
   2  chr2_48598820     ASom    T    C        0      0        2 
   2  chr2_48598820     HCab    T    C        1      2        2 
   2  chr2_48598820     HPrz    T    C        1      2        2 
   2  chr2_48598820     ZBoe    T    C        0      0        2 
   2  chr2_48598820     ZGre    T    C        0      0        2 
   2  chr2_48598820     ZHar    T    C        0      0        2 
   2  chr2_48598820   Sample    T    C        0      0        2 
   2  chr2_48601207     AAsi    G    A        0      0        2 
   2  chr2_48601207     AKia    G    A        0      0        2 
   2  chr2_48601207     AOna    G    A        0      0        2 
   2  chr2_48601207     ASom    G    A        0      0        2 
   2  chr2_48601207     HCab    G    A        1      2        2 
   2  chr2_48601207     HPrz    G    A        1      2        2 
   2  chr2_48601207     ZBoe    G    A        0      0        2 
   2  chr2_48601207     ZGre    G    A        0      0        2 
   2  chr2_48601207     ZHar    G    A        0      0        2 
   2  chr2_48601207   Sample    G    A        0      0        2 
   2  chr2_48614855     AAsi    A    C        0      0        2 
   2  chr2_48614855     AKia    A    C        0      0        2 
   2  chr2_48614855     AOna    A    C      0.5      1        2 
   2  chr2_48614855     ASom    A    C        0      0        2 
   2  chr2_48614855     HCab    A    C        0      0        2 
   2  chr2_48614855     HPrz    A    C        0      0        2 
   2  chr2_48614855     ZBoe    A    C        0      0        2 
   2  chr2_48614855     ZGre    A    C        0      0        2 
   2  chr2_48614855     ZHar    A    C        0      0        2 
   2  chr2_48614855   Sample    A    C        0      0        2 
   2  chr2_48618864     AAsi    T    G        0      0        2 
   2  chr2_48618864     AKia    T    G        0      0        2 
   2  chr2_48618864     AOna    T    G        0      0        2 
   2  chr2_48618864     ASom    T    G        0      0        2 
   2  chr2_48618864     HCab    T    G        1      2        2 
   2  chr2_48618864     HPrz    T    G        1      2        2 
   2  chr2_48618864     ZBoe    T    G        0      0        2 
   2  chr2_48618864     ZGre    T    G        0      0        2 
   2  chr2_48618864     ZHar    T    G        0      0        2 
   2  chr2_48618864   Sample    T    G        0      0        2 
   2  chr2_48621629     AAsi    A    G        0      0        2 
   2  chr2_48621629     AKia    A    G        0      0        2 
   2  chr2_48621629     AOna    A    G        0      0        2 
   2  chr2_48621629     ASom    A    G        0      0        2 
   2  chr2_48621629     HCab    A    G        0      0        2 
   2  chr2_48621629     HPrz    A    G        0      0        2 
   2  chr2_48621629     ZBoe    A    G        0      0        2 
   2  chr2_48621629     ZGre    A    G        0      0        2 
   2  chr2_48621629     ZHar    A    G        1      2        2 
   2  chr2_48621629   Sample    A    G        0      0        2 
   2  chr2_48629828     AAsi    C    A        0      0        2 
   2  chr2_48629828     AKia    C    A        0      0        2 
   2  chr2_48629828     AOna    C    A        0      0        2 
   2  chr2_48629828     ASom    C    A        0      0        2 
   2  chr2_48629828     HCab    C    A        0      0        2 
   2  chr2_48629828     HPrz    C    A        0      0        2 
   2  chr2_48629828     ZBoe    C    A        1      2        2 
   2  chr2_48629828     ZGre    C    A        0      0        2 
   2  chr2_48629828     ZHar    C    A        0      0        2 
   2  chr2_48629828   Sample    C    A        0      0        2 
   2  chr2_48630280     AAsi    C    A        0      0        2 
   2  chr2_48630280     AKia    C    A        0      0        2 
   2  chr2_48630280     AOna    C    A        0      0        2 
   2  chr2_48630280     ASom    C    A        0      0        2 
   2  chr2_48630280     HCab    C    A        1      2        2 
   2  chr2_48630280     HPrz    C    A        1      2        2 
   2  chr2_48630280     ZBoe    C    A        0      0        2 
   2  chr2_48630280     ZGre    C    A        0      0        2 
   2  chr2_48630280     ZHar    C    A        0      0        2 
   2  chr2_48630280   Sample    C    A        0      0        2 
   2  chr2_48634174     AAsi    T    C        0      0        2 
   2  chr2_48634174     AKia    T    C        0      0        2 
   2  chr2_48634174     AOna    T    C      0.5      1        2 
   2  chr2_48634174     ASom    T    C        0      0        2 
   2  chr2_48634174     HCab    T    C        0      0        2 
   2  chr2_48634174     HPrz    T    C        0      0        2 
   2  chr2_48634174     ZBoe    T    C        0      0        2 
   2  chr2_48634174     ZGre    T    C        0      0        2 
   2  chr2_48634174     ZHar    T    C        0      0        2 
   2  chr2_48634174   Sample    T    C        0      0        2 
   2  chr2_48637925     AAsi    T    C        0      0        2 
   2  chr2_48637925     AKia    T    C        0      0        2 
   2  chr2_48637925     AOna    T    C        0      0        2 
   2  chr2_48637925     ASom    T    C        0      0        2 
   2  chr2_48637925     HCab    T    C        0      0        2 
   2  chr2_48637925     HPrz    T    C        0      0        2 
   2  chr2_48637925     ZBoe    T    C        0      0        2 
   2  chr2_48637925     ZGre    T    C      0.5      1        2 
   2  chr2_48637925     ZHar    T    C        0      0        2 
   2  chr2_48637925   Sample    T    C        0      0        2 
   2  chr2_48640191     AAsi    A    G        0      0        2 
   2  chr2_48640191     AKia    A    G        0      0        2 
   2  chr2_48640191     AOna    A    G      0.5      1        2 
   2  chr2_48640191     ASom    A    G        0      0        2 
   2  chr2_48640191     HCab    A    G        0      0        2 
   2  chr2_48640191     HPrz    A    G        0      0        2 
   2  chr2_48640191     ZBoe    A    G        0      0        2 
   2  chr2_48640191     ZGre    A    G        0      0        2 
   2  chr2_48640191     ZHar    A    G        0      0        2 
   2  chr2_48640191   Sample    A    G        0      0        2 
   2  chr2_48640922     AAsi    T    C        0      0        2 
   2  chr2_48640922     AKia    T    C        1      2        2 
   2  chr2_48640922     AOna    T    C        0      0        2 
   2  chr2_48640922     ASom    T    C        0      0        2 
   2  chr2_48640922     HCab    T    C        0      0        2 
   2  chr2_48640922     HPrz    T    C        0      0        2 
   2  chr2_48640922     ZBoe    T    C        0      0        2 
   2  chr2_48640922     ZGre    T    C        0      0        2 
   2  chr2_48640922     ZHar    T    C        0      0        2 
   2  chr2_48640922   Sample    T    C        0      0        2 
   2  chr2_48640967     AAsi    A    G        0      0        2 
   2  chr2_48640967     AKia    A    G      0.5      1        2 
   2  chr2_48640967     AOna    A    G        0      0        2 
   2  chr2_48640967     ASom    A    G        0      0        2 
   2  chr2_48640967     HCab    A    G        0      0        2 
   2  chr2_48640967     HPrz    A    G        0      0        2 
   2  chr2_48640967     ZBoe    A    G        0      0        2 
   2  chr2_48640967     ZGre    A    G        0      0        2 
   2  chr2_48640967     ZHar    A    G        0      0        2 
   2  chr2_48640967   Sample    A    G        0      0        2 
   2  chr2_48646879     AAsi    G    A        0      0        2 
   2  chr2_48646879     AKia    G    A        0      0        2 
   2  chr2_48646879     AOna    G    A        0      0        2 
   2  chr2_48646879     ASom    G    A        0      0        2 
   2  chr2_48646879     HCab    G    A        1      2        2 
   2  chr2_48646879     HPrz    G    A        1      2        2 
   2  chr2_48646879     ZBoe    G    A        0      0        2 
   2  chr2_48646879     ZGre    G    A        0      0        2 
   2  chr2_48646879     ZHar    G    A        0      0        2 
   2  chr2_48646879   Sample    G    A        0      0        2 
   2  chr2_48657581     AAsi    A    G        0      0        2 
   2  chr2_48657581     AKia    A    G        0      0        2 
   2  chr2_48657581     AOna    A    G        0      0        2 
   2  chr2_48657581     ASom    A    G        0      0        2 
   2  chr2_48657581     HCab    A    G        0      0        2 
   2  chr2_48657581     HPrz    A    G        0      0        2 
   2  chr2_48657581     ZBoe    A    G      0.5      1        2 
   2  chr2_48657581     ZGre    A    G        0      0        2 
   2  chr2_48657581     ZHar    A    G        0      0        2 
   2  chr2_48657581   Sample    A    G        0      0        2 
   2  chr2_48674236     AAsi    T    C        1      2        2 
   2  chr2_48674236     AKia    T    C        0      0        2 
   2  chr2_48674236     AOna    T    C        0      0        2 
   2  chr2_48674236     ASom    T    C        0      0        2 
   2  chr2_48674236     HCab    T    C        0      0        2 
   2  chr2_48674236     HPrz    T    C        0      0        2 
   2  chr2_48674236     ZBoe    T    C        0      0        2 
   2  chr2_48674236     ZGre    T    C        0      0        2 
   2  chr2_48674236     ZHar    T    C        0      0        2 
   2  chr2_48674236   Sample    T    C        0      0        2 
   2  chr2_48684422     AAsi    T    C        0      0        2 
   2  chr2_48684422     AKia    T    C        0      0        2 
   2  chr2_48684422     AOna    T    C        0      0        2 
   2  chr2_48684422     ASom    T    C        0      0        2 
   2  chr2_48684422     HCab    T    C        0      0        2 
   2  chr2_48684422     HPrz    T    C        0      0        2 
   2  chr2_48684422     ZBoe    T    C        0      0        2 
   2  chr2_48684422     ZGre    T    C        1      2        2 
   2  chr2_48684422     ZHar    T    C        0      0        2 
   2  chr2_48684422   Sample    T    C        0      0        2 
   2  chr2_48690840     AAsi    T    C        0      0        2 
   2  chr2_48690840     AKia    T    C        1      2        2 
   2  chr2_48690840     AOna    T    C      0.5      1        2 
   2  chr2_48690840     ASom    T    C        0      0        2 
   2  chr2_48690840     HCab    T    C        0      0        2 
   2  chr2_48690840     HPrz    T    C        0      0        2 
   2  chr2_48690840     ZBoe    T    C        0      0        2 
   2  chr2_48690840     ZGre    T    C        0      0        2 
   2  chr2_48690840     ZHar    T    C        0      0        2 
   2  chr2_48690840   Sample    T    C        0      0        2 
   2  chr2_48692815     AAsi    T    C        0      0        2 
   2  chr2_48692815     AKia    T    C        0      0        2 
   2  chr2_48692815     AOna    T    C        0      0        2 
   2  chr2_48692815     ASom    T    C        0      0        2 
   2  chr2_48692815     HCab    T    C        0      0        2 
   2  chr2_48692815     HPrz    T    C        0      0        2 
   2  chr2_48692815     ZBoe    T    C      0.5      1        2 
   2  chr2_48692815     ZGre    T    C        0      0        2 
   2  chr2_48692815     ZHar    T    C        0      0        2 
   2  chr2_48692815   Sample    T    C        0      0        2 
   2  chr2_48697244     AAsi    A    G        0      0        2 
   2  chr2_48697244     AKia    A    G        0      0        2 
   2  chr2_48697244     AOna    A    G        0      0        2 
   2  chr2_48697244     ASom    A    G        0      0        2 
   2  chr2_48697244     HCab    A    G        0      0        2 
   2  chr2_48697244     HPrz    A    G        0      0        2 
   2  chr2_48697244     ZBoe    A    G        1      2        2 
   2  chr2_48697244     ZGre    A    G        0      0        2 
   2  chr2_48697244     ZHar    A    G        0      0        2 
   2  chr2_48697244   Sample    A    G        0      0        2 
   2  chr2_48702429     AAsi    T    C        0      0        2 
   2  chr2_48702429     AKia    T    C        0      0        2 
   2  chr2_48702429     AOna    T    C        0      0        2 
   2  chr2_48702429     ASom    T    C        0      0        2 
   2  chr2_48702429     HCab    T    C        1      2        2 
   2  chr2_48702429     HPrz    T    C        1      2        2 
   2  chr2_48702429     ZBoe    T    C        0      0        2 
   2  chr2_48702429     ZGre    T    C        0      0        2 
   2  chr2_48702429     ZHar    T    C        0      0        2 
   2  chr2_48702429   Sample    T    C        0      0        2 
   2  chr2_48702700     AAsi    C    T        0      0        2 
   2  chr2_48702700     AKia    C    T        0      0        2 
   2  chr2_48702700     AOna    C    T        0      0        2 
   2  chr2_48702700     ASom    C    T        0      0        2 
   2  chr2_48702700     HCab    C    T        1      2        2 
   2  chr2_48702700     HPrz    C    T        1      2        2 
   2  chr2_48702700     ZBoe    C    T        0      0        2 
   2  chr2_48702700     ZGre    C    T        0      0        2 
   2  chr2_48702700     ZHar    C    T        0      0        2 
   2  chr2_48702700   Sample    C    T        0      0        2 
   2  chr2_48703396     AAsi    A    G        0      0        2 
   2  chr2_48703396     AKia    A    G        0      0        2 
   2  chr2_48703396     AOna    A    G        0      0        2 
   2  chr2_48703396     ASom    A    G        0      0        2 
   2  chr2_48703396     HCab    A    G        0      0        2 
   2  chr2_48703396     HPrz    A    G        0      0        2 
   2  chr2_48703396     ZBoe    A    G        0      0        2 
   2  chr2_48703396     ZGre    A    G        1      2        2 
   2  chr2_48703396     ZHar    A    G        0      0        2 
   2  chr2_48703396   Sample    A    G        0      0        2 
   2  chr2_48706169     AAsi    C    G        0      0        2 
   2  chr2_48706169     AKia    C    G        0      0        2 
   2  chr2_48706169     AOna    C    G        0      0        2 
   2  chr2_48706169     ASom    C    G        0      0        2 
   2  chr2_48706169     HCab    C    G        0      0        2 
   2  chr2_48706169     HPrz    C    G        0      0        2 
   2  chr2_48706169     ZBoe    C    G        0      0        2 
   2  chr2_48706169     ZGre    C    G        0      0        2 
   2  chr2_48706169     ZHar    C    G        1      2        2 
   2  chr2_48706169   Sample    C    G        0      0        2 
   2  chr2_48715621     AAsi    T    C        0      0        2 
   2  chr2_48715621     AKia    T    C        0      0        2 
   2  chr2_48715621     AOna    T    C        0      0        2 
   2  chr2_48715621     ASom    T    C        0      0        2 
   2  chr2_48715621     HCab    T    C        0      0        2 
   2  chr2_48715621     HPrz    T    C        0      0        2 
   2  chr2_48715621     ZBoe    T    C        1      2        2 
   2  chr2_48715621     ZGre    T    C        0      0        2 
   2  chr2_48715621     ZHar    T    C        0      0        2 
   2  chr2_48715621   Sample    T    C        0      0        2 
   2  chr2_48716251     AAsi    T    G        0      0        2 
   2  chr2_48716251     AKia    T    G        0      0        2 
   2  chr2_48716251     AOna    T    G      0.5      1        2 
   2  chr2_48716251     ASom    T    G        0      0        2 
   2  chr2_48716251     HCab    T    G        0      0        2 
   2  chr2_48716251     HPrz    T    G        0      0        2 
   2  chr2_48716251     ZBoe    T    G        0      0        2 
   2  chr2_48716251     ZGre    T    G        0      0        2 
   2  chr2_48716251     ZHar    T    G        0      0        2 
   2  chr2_48716251   Sample    T    G        0      0        2 
   2  chr2_48720629     AAsi    T    C        0      0        2 
   2  chr2_48720629     AKia    T    C        0      0        2 
   2  chr2_48720629     AOna    T    C        1      2        2 
   2  chr2_48720629     ASom    T    C        0      0        2 
   2  chr2_48720629     HCab    T    C        0      0        2 
   2  chr2_48720629     HPrz    T    C        0      0        2 
   2  chr2_48720629     ZBoe    T    C        0      0        2 
   2  chr2_48720629     ZGre    T    C        0      0        2 
   2  chr2_48720629     ZHar    T    C        0      0        2 
   2  chr2_48720629   Sample    T    C        0      0        2 
   2  chr2_48726055     AAsi    C    T        0      0        2 
   2  chr2_48726055     AKia    C    T        0      0        2 
   2  chr2_48726055     AOna    C    T        0      0        2 
   2  chr2_48726055     ASom    C    T        0      0        2 
   2  chr2_48726055     HCab    C    T        1      2        2 
   2  chr2_48726055     HPrz    C    T        1      2        2 
   2  chr2_48726055     ZBoe    C    T        0      0        2 
   2  chr2_48726055     ZGre    C    T        0      0        2 
   2  chr2_48726055     ZHar    C    T        0      0        2 
   2  chr2_48726055   Sample    C    T        0      0        2 
   2  chr2_48999523     AAsi    A    T        0      0        2 
   2  chr2_48999523     AKia    A    T        1      2        2 
   2  chr2_48999523     AOna    A    T        1      2        2 
   2  chr2_48999523     ASom    A    T        0      0        2 
   2  chr2_48999523     HCab    A    T        0      0        2 
   2  chr2_48999523     HPrz    A    T        0      0        2 
   2  chr2_48999523     ZBoe    A    T        0      0        2 
   2  chr2_48999523     ZGre    A    T        0      0        2 
   2  chr2_48999523     ZHar    A    T        0      0        2 
   2  chr2_48999523   Sample    A    T        0      0        2 
   2  chr2_49005091     AAsi    C    T        0      0        2 
   2  chr2_49005091     AKia    C    T        0      0        2 
   2  chr2_49005091     AOna    C    T        0      0        2 
   2  chr2_49005091     ASom    C    T        0      0        2 
   2  chr2_49005091     HCab    C    T        1      2        2 
   2  chr2_49005091     HPrz    C    T        1      2        2 
   2  chr2_49005091     ZBoe    C    T        0      0        2 
   2  chr2_49005091     ZGre    C    T        0      0        2 
   2  chr2_49005091     ZHar    C    T        0      0        2 
   2  chr2_49005091   Sample    C    T        0      0        2 
   2  chr2_49009734     AAsi    G    A        0      0        2 
   2  chr2_49009734     AKia    G    A        0      0        2 
   2  chr2_49009734     AOna    G    A        0      0        2 
   2  chr2_49009734     ASom    G    A        0      0        2 
   2  chr2_49009734     HCab    G    A        1      2        2 
   2  chr2_49009734     HPrz    G    A        1      2        2 
   2  chr2_49009734     ZBoe    G    A        0      0        2 
   2  chr2_49009734     ZGre    G    A        0      0        2 
   2  chr2_49009734     ZHar    G    A        0      0        2 
   2  chr2_49009734   Sample    G    A        0      0        2 
   2  chr2_49017520     AAsi    T    G        0      0        2 
   2  chr2_49017520     AKia    T    G        0      0        2 
   2  chr2_49017520     AOna    T    G        0      0        2 
   2  chr2_49017520     ASom    T    G        0      0        2 
   2  chr2_49017520     HCab    T    G        0      0        2 
   2  chr2_49017520     HPrz    T    G        0      0        2 
   2  chr2_49017520     ZBoe    T    G        0      0        2 
   2  chr2_49017520     ZGre    T    G        1      2        2 
   2  chr2_49017520     ZHar    T    G        0      0        2 
   2  chr2_49017520   Sample    T    G        0      0        2 
   2  chr2_49020923     AAsi    G    A        0      0        2 
   2  chr2_49020923     AKia    G    A        0      0        2 
   2  chr2_49020923     AOna    G    A        0      0        2 
   2  chr2_49020923     ASom    G    A        0      0        2 
   2  chr2_49020923     HCab    G    A        1      2        2 
   2  chr2_49020923     HPrz    G    A        1      2        2 
   2  chr2_49020923     ZBoe    G    A        0      0        2 
   2  chr2_49020923     ZGre    G    A        0      0        2 
   2  chr2_49020923     ZHar    G    A        0      0        2 
   2  chr2_49020923   Sample    G    A        0      0        2 
   2  chr2_49023540     AAsi    G    A        0      0        2 
   2  chr2_49023540     AKia    G    A        0      0        2 
   2  chr2_49023540     AOna    G    A        0      0        2 
   2  chr2_49023540     ASom    G    A        0      0        2 
   2  chr2_49023540     HCab    G    A        1      2        2 
   2  chr2_49023540     HPrz    G    A        1      2        2 
   2  chr2_49023540     ZBoe    G    A        0      0        2 
   2  chr2_49023540     ZGre    G    A        0      0        2 
   2  chr2_49023540     ZHar    G    A        0      0        2 
   2  chr2_49023540   Sample    G    A        0      0        2 
   2  chr2_49026356     AAsi    A    G        0      0        2 
   2  chr2_49026356     AKia    A    G        0      0        2 
   2  chr2_49026356     AOna    A    G        0      0        2 
   2  chr2_49026356     ASom    A    G        0      0        2 
   2  chr2_49026356     HCab    A    G        0      0        2 
   2  chr2_49026356     HPrz    A    G        0      0        2 
   2  chr2_49026356     ZBoe    A    G        1      2        2 
   2  chr2_49026356     ZGre    A    G        0      0        2 
   2  chr2_49026356     ZHar    A    G        0      0        2 
   2  chr2_49026356   Sample    A    G        0      0        2 
   2  chr2_49033886     AAsi    A    G        0      0        2 
   2  chr2_49033886     AKia    A    G        0      0        2 
   2  chr2_49033886     AOna    A    G        0      0        2 
   2  chr2_49033886     ASom    A    G        0      0        2 
   2  chr2_49033886     HCab    A    G        1      2        2 
   2  chr2_49033886     HPrz    A    G        1      2        2 
   2  chr2_49033886     ZBoe    A    G        0      0        2 
   2  chr2_49033886     ZGre    A    G        0      0        2 
   2  chr2_49033886     ZHar    A    G        0      0        2 
   2  chr2_49033886   Sample    A    G        0      0        2 
   2  chr2_49035523     AAsi    T    C        0      0        2 
   2  chr2_49035523     AKia    T    C        0      0        2 
   2  chr2_49035523     AOna    T    C        0      0        2 
   2  chr2_49035523     ASom    T    C        0      0        2 
   2  chr2_49035523     HCab    T    C        1      2        2 
   2  chr2_49035523     HPrz    T    C        1      2        2 
   2  chr2_49035523     ZBoe    T    C        0      0        2 
   2  chr2_49035523     ZGre    T    C        0      0        2 
   2  chr2_49035523     ZHar    T    C        0      0        2 
   2  chr2_49035523   Sample    T    C        0      0        2 
   2  chr2_49051565     AAsi    A    G        0      0        2 
   2  chr2_49051565     AKia    A    G        0      0        2 
   2  chr2_49051565     AOna    A    G        0      0        2 
   2  chr2_49051565     ASom    A    G        0      0        2 
   2  chr2_49051565     HCab    A    G        1      2        2 
   2  chr2_49051565     HPrz    A    G        1      2        2 
   2  chr2_49051565     ZBoe    A    G        0      0        2 
   2  chr2_49051565     ZGre    A    G        0      0        2 
   2  chr2_49051565     ZHar    A    G        0      0        2 
   2  chr2_49051565   Sample    A    G        0      0        2 
   2  chr2_49052442     AAsi    G    A        0      0        2 
   2  chr2_49052442     AKia    G    A        0      0        2 
   2  chr2_49052442     AOna    G    A        0      0        2 
   2  chr2_49052442     ASom    G    A        0      0        2 
   2  chr2_49052442     HCab    G    A        0      0        2 
   2  chr2_49052442     HPrz    G    A        0      0        2 
   2  chr2_49052442     ZBoe    G    A        1      2        2 
   2  chr2_49052442     ZGre    G    A        0      0        2 
   2  chr2_49052442     ZHar    G    A        0      0        2 
   2  chr2_49052442   Sample    G    A        0      0        2 
   2  chr2_49053700     AAsi    C    G        1      2        2 
   2  chr2_49053700     AKia    C    G        1      2        2 
   2  chr2_49053700     AOna    C    G      0.5      1        2 
   2  chr2_49053700     ASom    C    G        1      2        2 
   2  chr2_49053700     HCab    C    G        0      0        2 
   2  chr2_49053700     HPrz    C    G        0      0        2 
   2  chr2_49053700     ZBoe    C    G        0      0        2 
   2  chr2_49053700     ZGre    C    G        0      0        2 
   2  chr2_49053700     ZHar    C    G        0      0        2 
   2  chr2_49053700   Sample    C    G        1      2        2 
   2  chr2_49058224     AAsi    C    G        0      0        2 
   2  chr2_49058224     AKia    C    G        0      0        2 
   2  chr2_49058224     AOna    C    G        0      0        2 
   2  chr2_49058224     ASom    C    G        0      0        2 
   2  chr2_49058224     HCab    C    G        0      0        2 
   2  chr2_49058224     HPrz    C    G        0      0        2 
   2  chr2_49058224     ZBoe    C    G        0      0        2 
   2  chr2_49058224     ZGre    C    G        0      0        2 
   2  chr2_49058224     ZHar    C    G        1      2        2 
   2  chr2_49058224   Sample    C    G        0      0        2 
   2  chr2_49059062     AAsi    A    G        0      0        2 
   2  chr2_49059062     AKia    A    G        1      2        2 
   2  chr2_49059062     AOna    A    G        1      2        2 
   2  chr2_49059062     ASom    A    G        0      0        2 
   2  chr2_49059062     HCab    A    G        0      0        2 
   2  chr2_49059062     HPrz    A    G        0      0        2 
   2  chr2_49059062     ZBoe    A    G        0      0        2 
   2  chr2_49059062     ZGre    A    G        0      0        2 
   2  chr2_49059062     ZHar    A    G        0      0        2 
   2  chr2_49059062   Sample    A    G        0      0        2 
   2  chr2_49060979     AAsi    C    T        0      0        2 
   2  chr2_49060979     AKia    C    T        0      0        2 
   2  chr2_49060979     AOna    C    T        0      0        2 
   2  chr2_49060979     ASom    C    T        0      0        2 
   2  chr2_49060979     HCab    C    T        0      0        2 
   2  chr2_49060979     HPrz    C    T        0      0        2 
   2  chr2_49060979     ZBoe    C    T        0      0        2 
   2  chr2_49060979     ZGre    C    T        0      0        2 
   2  chr2_49060979     ZHar    C    T        1      2        2 
   2  chr2_49060979   Sample    C    T        0      0        2 
   2  chr2_49068326     AAsi    G    T        1      2        2 
   2  chr2_49068326     AKia    G    T        1      2        2 
   2  chr2_49068326     AOna    G    T        1      2        2 
   2  chr2_49068326     ASom    G    T        1      2        2 
   2  chr2_49068326     HCab    G    T        0      0        2 
   2  chr2_49068326     HPrz    G    T        0      0        2 
   2  chr2_49068326     ZBoe    G    T        0      0        2 
   2  chr2_49068326     ZGre    G    T        0      0        2 
   2  chr2_49068326     ZHar    G    T        0      0        2 
   2  chr2_49068326   Sample    G    T        1      2        2 
   2  chr2_49075518     AAsi    C    T        0      0        2 
   2  chr2_49075518     AKia    C    T        0      0        2 
   2  chr2_49075518     AOna    C    T        0      0        2 
   2  chr2_49075518     ASom    C    T        0      0        2 
   2  chr2_49075518     HCab    C    T        0      0        2 
   2  chr2_49075518     HPrz    C    T        0      0        2 
   2  chr2_49075518     ZBoe    C    T        0      0        2 
   2  chr2_49075518     ZGre    C    T        0      0        2 
   2  chr2_49075518     ZHar    C    T        1      2        2 
   2  chr2_49075518   Sample    C    T        0      0        2 
   2  chr2_49080239     AAsi    A    G        0      0        2 
   2  chr2_49080239     AKia    A    G        0      0        2 
   2  chr2_49080239     AOna    A    G        0      0        2 
   2  chr2_49080239     ASom    A    G        0      0        2 
   2  chr2_49080239     HCab    A    G        0      0        2 
   2  chr2_49080239     HPrz    A    G        0      0        2 
   2  chr2_49080239     ZBoe    A    G        1      2        2 
   2  chr2_49080239     ZGre    A    G        0      0        2 
   2  chr2_49080239     ZHar    A    G        1      2        2 
   2  chr2_49080239   Sample    A    G        0      0        2 
   2  chr2_49105301     AAsi    C    T        0      0        2 
   2  chr2_49105301     AKia    C    T        0      0        2 
   2  chr2_49105301     AOna    C    T        0      0        2 
   2  chr2_49105301     ASom    C    T        0      0        2 
   2  chr2_49105301     HCab    C    T        1      2        2 
   2  chr2_49105301     HPrz    C    T        1      2        2 
   2  chr2_49105301     ZBoe    C    T        1      2        2 
   2  chr2_49105301     ZGre    C    T        0      0        2 
   2  chr2_49105301     ZHar    C    T        1      2        2 
   2  chr2_49105301   Sample    C    T        0      0        2 
   2  chr2_49110969     AAsi    T    G        0      0        2 
   2  chr2_49110969     AKia    T    G        0      0        2 
   2  chr2_49110969     AOna    T    G        0      0        2 
   2  chr2_49110969     ASom    T    G        0      0        2 
   2  chr2_49110969     HCab    T    G        1      2        2 
   2  chr2_49110969     HPrz    T    G        1      2        2 
   2  chr2_49110969     ZBoe    T    G        0      0        2 
   2  chr2_49110969     ZGre    T    G        0      0        2 
   2  chr2_49110969     ZHar    T    G        0      0        2 
   2  chr2_49110969   Sample    T    G        0      0        2 
   2  chr2_49114451     AAsi    C    T        0      0        2 
   2  chr2_49114451     AKia    C    T        0      0        2 
   2  chr2_49114451     AOna    C    T        0      0        2 
   2  chr2_49114451     ASom    C    T        0      0        2 
   2  chr2_49114451     HCab    C    T        1      2        2 
   2  chr2_49114451     HPrz    C    T        1      2        2 
   2  chr2_49114451     ZBoe    C    T        0      0        2 
   2  chr2_49114451     ZGre    C    T        0      0        2 
   2  chr2_49114451     ZHar    C    T        0      0        2 
   2  chr2_49114451   Sample    C    T        0      0        2 
   2  chr2_49127538     AAsi    C    G        0      0        2 
   2  chr2_49127538     AKia    C    G        0      0        2 
   2  chr2_49127538     AOna    C    G      0.5      1        2 
   2  chr2_49127538     ASom    C    G        0      0        2 
   2  chr2_49127538     HCab    C    G        0      0        2 
   2  chr2_49127538     HPrz    C    G        0      0        2 
   2  chr2_49127538     ZBoe    C    G        0      0        2 
   2  chr2_49127538     ZGre    C    G        0      0        2 
   2  chr2_49127538     ZHar    C    G        0      0        2 
   2  chr2_49127538   Sample    C    G        0      0        2 
   2  chr2_49128952     AAsi    A    T        0      0        2 
   2  chr2_49128952     AKia    A    T        0      0        2 
   2  chr2_49128952     AOna    A    T        0      0        2 
   2  chr2_49128952     ASom    A    T        0      0        2 
   2  chr2_49128952     HCab    A    T        1      2        2 
   2  chr2_49128952     HPrz    A    T        1      2        2 
   2  chr2_49128952     ZBoe    A    T        0      0        2 
   2  chr2_49128952     ZGre    A    T        0      0        2 
   2  chr2_49128952     ZHar    A    T        0      0        2 
   2  chr2_49128952   Sample    A    T        0      0        2 
   2  chr2_49130223     AAsi    T    C        0      0        2 
   2  chr2_49130223     AKia    T    C        0      0        2 
   2  chr2_49130223     AOna    T    C        0      0        2 
   2  chr2_49130223     ASom    T    C        0      0        2 
   2  chr2_49130223     HCab    T    C        0      0        2 
   2  chr2_49130223     HPrz    T    C        0      0        2 
   2  chr2_49130223     ZBoe    T    C        0      0        2 
   2  chr2_49130223     ZGre    T    C        0      0        2 
   2  chr2_49130223     ZHar    T    C        1      2        2 
   2  chr2_49130223   Sample    T    C        0      0        2 
   2  chr2_49130270     AAsi    G    A        0      0        2 
   2  chr2_49130270     AKia    G    A        0      0        2 
   2  chr2_49130270     AOna    G    A        0      0        2 
   2  chr2_49130270     ASom    G    A        0      0        2 
   2  chr2_49130270     HCab    G    A        0      0        2 
   2  chr2_49130270     HPrz    G    A      0.5      1        2 
   2  chr2_49130270     ZBoe    G    A        0      0        2 
   2  chr2_49130270     ZGre    G    A        0      0        2 
   2  chr2_49130270     ZHar    G    A        0      0        2 
   2  chr2_49130270   Sample    G    A        0      0        2 
   2  chr2_49131987     AAsi    A    G        0      0        2 
   2  chr2_49131987     AKia    A    G        0      0        2 
   2  chr2_49131987     AOna    A    G        0      0        2 
   2  chr2_49131987     ASom    A    G      0.5      1        2 
   2  chr2_49131987     HCab    A    G        0      0        2 
   2  chr2_49131987     HPrz    A    G        0      0        2 
   2  chr2_49131987     ZBoe    A    G        0      0        2 
   2  chr2_49131987     ZGre    A    G        0      0        2 
   2  chr2_49131987     ZHar    A    G        0      0        2 
   2  chr2_49131987   Sample    A    G        0      0        2 
   2  chr2_49150820     AAsi    C    T        0      0        2 
   2  chr2_49150820     AKia    C    T        1      2        2 
   2  chr2_49150820     AOna    C    T        0      0        2 
   2  chr2_49150820     ASom    C    T        0      0        2 
   2  chr2_49150820     HCab    C    T        0      0        2 
   2  chr2_49150820     HPrz    C    T        0      0        2 
   2  chr2_49150820     ZBoe    C    T        0      0        2 
   2  chr2_49150820     ZGre    C    T        0      0        2 
   2  chr2_49150820     ZHar    C    T        0      0        2 
   2  chr2_49150820   Sample    C    T        0      0        2 
   2  chr2_49151413     AAsi    C    T        1      2        2 
   2  chr2_49151413     AKia    C    T        1      2        2 
   2  chr2_49151413     AOna    C    T        1      2        2 
   2  chr2_49151413     ASom    C    T        1      2        2 
   2  chr2_49151413     HCab    C    T        0      0        2 
   2  chr2_49151413     HPrz    C    T        0      0        2 
   2  chr2_49151413     ZBoe    C    T        0      0        2 
   2  chr2_49151413     ZGre    C    T        0      0        2 
   2  chr2_49151413     ZHar    C    T        0      0        2 
   2  chr2_49151413   Sample    C    T        1      2        2 
   2  chr2_49155694     AAsi    C    A        0      0        2 
   2  chr2_49155694     AKia    C    A        0      0        2 
   2  chr2_49155694     AOna    C    A        0      0        2 
   2  chr2_49155694     ASom    C    A        0      0        2 
   2  chr2_49155694     HCab    C    A        1      2        2 
   2  chr2_49155694     HPrz    C    A        1      2        2 
   2  chr2_49155694     ZBoe    C    A        0      0        2 
   2  chr2_49155694     ZGre    C    A        0      0        2 
   2  chr2_49155694     ZHar    C    A        0      0        2 
   2  chr2_49155694   Sample    C    A        0      0        2 
   2  chr2_49164176     AAsi    T    C        0      0        2 
   2  chr2_49164176     AKia    T    C        0      0        2 
   2  chr2_49164176     AOna    T    C        0      0        2 
   2  chr2_49164176     ASom    T    C        0      0        2 
   2  chr2_49164176     HCab    T    C        1      2        2 
   2  chr2_49164176     HPrz    T    C        1      2        2 
   2  chr2_49164176     ZBoe    T    C        0      0        2 
   2  chr2_49164176     ZGre    T    C        0      0        2 
   2  chr2_49164176     ZHar    T    C        0      0        2 
   2  chr2_49164176   Sample    T    C        0      0        2 
   2  chr2_49182024     AAsi    A    G        1      2        2 
   2  chr2_49182024     AKia    A    G        1      2        2 
   2  chr2_49182024     AOna    A    G        1      2        2 
   2  chr2_49182024     ASom    A    G        1      2        2 
   2  chr2_49182024     HCab    A    G        0      0        2 
   2  chr2_49182024     HPrz    A    G        0      0        2 
   2  chr2_49182024     ZBoe    A    G        0      0        2 
   2  chr2_49182024     ZGre    A    G        0      0        2 
   2  chr2_49182024     ZHar    A    G        0      0        2 
   2  chr2_49182024   Sample    A    G        1      2        2 
   2  chr2_49189727     AAsi    T    C        0      0        2 
   2  chr2_49189727     AKia    T    C        0      0        2 
   2  chr2_49189727     AOna    T    C        0      0        2 
   2  chr2_49189727     ASom    T    C        0      0        2 
   2  chr2_49189727     HCab    T    C        0      0        2 
   2  chr2_49189727     HPrz    T    C        0      0        2 
   2  chr2_49189727     ZBoe    T    C        0      0        2 
   2  chr2_49189727     ZGre    T    C        1      2        2 
   2  chr2_49189727     ZHar    T    C        0      0        2 
   2  chr2_49189727   Sample    T    C        0      0        2 
   2  chr2_49193920     AAsi    T    C        0      0        2 
   2  chr2_49193920     AKia    T    C        0      0        2 
   2  chr2_49193920     AOna    T    C        0      0        2 
   2  chr2_49193920     ASom    T    C        0      0        2 
   2  chr2_49193920     HCab    T    C        0      0        2 
   2  chr2_49193920     HPrz    T    C      0.5      1        2 
   2  chr2_49193920     ZBoe    T    C        0      0        2 
   2  chr2_49193920     ZGre    T    C        0      0        2 
   2  chr2_49193920     ZHar    T    C        0      0        2 
   2  chr2_49193920   Sample    T    C        0      0        2 
   2  chr2_49206009     AAsi    T    C        0      0        2 
   2  chr2_49206009     AKia    T    C        1      2        2 
   2  chr2_49206009     AOna    T    C        0      0        2 
   2  chr2_49206009     ASom    T    C        0      0        2 
   2  chr2_49206009     HCab    T    C        0      0        2 
   2  chr2_49206009     HPrz    T    C        0      0        2 
   2  chr2_49206009     ZBoe    T    C        0      0        2 
   2  chr2_49206009     ZGre    T    C        0      0        2 
   2  chr2_49206009     ZHar    T    C        0      0        2 
   2  chr2_49206009   Sample    T    C        0      0        2 
   2  chr2_49210538     AAsi    C    T        0      0        2 
   2  chr2_49210538     AKia    C    T        0      0        2 
   2  chr2_49210538     AOna    C    T        0      0        2 
   2  chr2_49210538     ASom    C    T        0      0        2 
   2  chr2_49210538     HCab    C    T        1      2        2 
   2  chr2_49210538     HPrz    C    T        1      2        2 
   2  chr2_49210538     ZBoe    C    T        0      0        2 
   2  chr2_49210538     ZGre    C    T        0      0        2 
   2  chr2_49210538     ZHar    C    T        0      0        2 
   2  chr2_49210538   Sample    C    T        0      0        2 
   2  chr2_49213036     AAsi    C    G        0      0        2 
   2  chr2_49213036     AKia    C    G        0      0        2 
   2  chr2_49213036     AOna    C    G        0      0        2 
   2  chr2_49213036     ASom    C    G        0      0        2 
   2  chr2_49213036     HCab    C    G        0      0        2 
   2  chr2_49213036     HPrz    C    G        0      0        2 
   2  chr2_49213036     ZBoe    C    G        0      0        2 
   2  chr2_49213036     ZGre    C    G        0      0        2 
   2  chr2_49213036     ZHar    C    G        1      2        2 
   2  chr2_49213036   Sample    C    G        0      0        2 
   2  chr2_49214417     AAsi    A    G        0      0        2 
   2  chr2_49214417     AKia    A    G        0      0        2 
   2  chr2_49214417     AOna    A    G        0      0        2 
   2  chr2_49214417     ASom    A    G        0      0        2 
   2  chr2_49214417     HCab    A    G        0      0        2 
   2  chr2_49214417     HPrz    A    G      0.5      1        2 
   2  chr2_49214417     ZBoe    A    G        0      0        2 
   2  chr2_49214417     ZGre    A    G        0      0        2 
   2  chr2_49214417     ZHar    A    G        0      0        2 
   2  chr2_49214417   Sample    A    G        0      0        2 
   2  chr2_49232629     AAsi    A    G        0      0        2 
   2  chr2_49232629     AKia    A    G        0      0        2 
   2  chr2_49232629     AOna    A    G        0      0        2 
   2  chr2_49232629     ASom    A    G        0      0        2 
   2  chr2_49232629     HCab    A    G        0      0        2 
   2  chr2_49232629     HPrz    A    G        0      0        2 
   2  chr2_49232629     ZBoe    A    G        0      0        2 
   2  chr2_49232629     ZGre    A    G        1      2        2 
   2  chr2_49232629     ZHar    A    G        0      0        2 
   2  chr2_49232629   Sample    A    G        0      0        2 
   2  chr2_49236524     AAsi    A    G        0      0        2 
   2  chr2_49236524     AKia    A    G        0      0        2 
   2  chr2_49236524     AOna    A    G        0      0        2 
   2  chr2_49236524     ASom    A    G        0      0        2 
   2  chr2_49236524     HCab    A    G        1      2        2 
   2  chr2_49236524     HPrz    A    G        1      2        2 
   2  chr2_49236524     ZBoe    A    G        0      0        2 
   2  chr2_49236524     ZGre    A    G        0      0        2 
   2  chr2_49236524     ZHar    A    G        0      0        2 
   2  chr2_49236524   Sample    A    G        0      0        2 
   2  chr2_49239013     AAsi    A    G        0      0        2 
   2  chr2_49239013     AKia    A    G        0      0        2 
   2  chr2_49239013     AOna    A    G        0      0        2 
   2  chr2_49239013     ASom    A    G        0      0        2 
   2  chr2_49239013     HCab    A    G        1      2        2 
   2  chr2_49239013     HPrz    A    G        1      2        2 
   2  chr2_49239013     ZBoe    A    G        0      0        2 
   2  chr2_49239013     ZGre    A    G        0      0        2 
   2  chr2_49239013     ZHar    A    G        0      0        2 
   2  chr2_49239013   Sample    A    G        0      0        2 
   2  chr2_49242006     AAsi    A    C        1      2        2 
   2  chr2_49242006     AKia    A    C        0      0        2 
   2  chr2_49242006     AOna    A    C        0      0        2 
   2  chr2_49242006     ASom    A    C        1      2        2 
   2  chr2_49242006     HCab    A    C        0      0        2 
   2  chr2_49242006     HPrz    A    C        0      0        2 
   2  chr2_49242006     ZBoe    A    C        0      0        2 
   2  chr2_49242006     ZGre    A    C        0      0        2 
   2  chr2_49242006     ZHar    A    C        0      0        2 
   2  chr2_49242006   Sample    A    C        1      2        2 
   2  chr2_49251258     AAsi    G    A        0      0        2 
   2  chr2_49251258     AKia    G    A        1      2        2 
   2  chr2_49251258     AOna    G    A        0      0        2 
   2  chr2_49251258     ASom    G    A        0      0        2 
   2  chr2_49251258     HCab    G    A        0      0        2 
   2  chr2_49251258     HPrz    G    A        0      0        2 
   2  chr2_49251258     ZBoe    G    A        0      0        2 
   2  chr2_49251258     ZGre    G    A        0      0        2 
   2  chr2_49251258     ZHar    G    A        0      0        2 
   2  chr2_49251258   Sample    G    A        0      0        2 
   2  chr2_49251442     AAsi    T    C        0      0        2 
   2  chr2_49251442     AKia    T    C        0      0        2 
   2  chr2_49251442     AOna    T    C      0.5      1        2 
   2  chr2_49251442     ASom    T    C        0      0        2 
   2  chr2_49251442     HCab    T    C        0      0        2 
   2  chr2_49251442     HPrz    T    C        0      0        2 
   2  chr2_49251442     ZBoe    T    C        0      0        2 
   2  chr2_49251442     ZGre    T    C        0      0        2 
   2  chr2_49251442     ZHar    T    C        0      0        2 
   2  chr2_49251442   Sample    T    C        0      0        2 
   2  chr2_49255037     AAsi    T    C        0      0        2 
   2  chr2_49255037     AKia    T    C        0      0        2 
   2  chr2_49255037     AOna    T    C        0      0        2 
   2  chr2_49255037     ASom    T    C        0      0        2 
   2  chr2_49255037     HCab    T    C        0      0        2 
   2  chr2_49255037     HPrz    T    C      0.5      1        2 
   2  chr2_49255037     ZBoe    T    C        0      0        2 
   2  chr2_49255037     ZGre    T    C        0      0        2 
   2  chr2_49255037     ZHar    T    C        0      0        2 
   2  chr2_49255037   Sample    T    C        0      0        2 
   2  chr2_49257458     AAsi    A    G        0      0        2 
   2  chr2_49257458     AKia    A    G        0      0        2 
   2  chr2_49257458     AOna    A    G        0      0        2 
   2  chr2_49257458     ASom    A    G        0      0        2 
   2  chr2_49257458     HCab    A    G        0      0        2 
   2  chr2_49257458     HPrz    A    G        0      0        2 
   2  chr2_49257458     ZBoe    A    G        1      2        2 
   2  chr2_49257458     ZGre    A    G        0      0        2 
   2  chr2_49257458     ZHar    A    G        0      0        2 
   2  chr2_49257458   Sample    A    G        0      0        2 
   2  chr2_49260414     AAsi    T    C        0      0        2 
   2  chr2_49260414     AKia    T    C        0      0        2 
   2  chr2_49260414     AOna    T    C        0      0        2 
   2  chr2_49260414     ASom    T    C        0      0        2 
   2  chr2_49260414     HCab    T    C        1      2        2 
   2  chr2_49260414     HPrz    T    C        1      2        2 
   2  chr2_49260414     ZBoe    T    C        0      0        2 
   2  chr2_49260414     ZGre    T    C        0      0        2 
   2  chr2_49260414     ZHar    T    C        0      0        2 
   2  chr2_49260414   Sample    T    C        0      0        2 
   2  chr2_49261116     AAsi    C    G        0      0        2 
   2  chr2_49261116     AKia    C    G        0      0        2 
   2  chr2_49261116     AOna    C    G        0      0        2 
   2  chr2_49261116     ASom    C    G        0      0        2 
   2  chr2_49261116     HCab    C    G        0      0        2 
   2  chr2_49261116     HPrz    C    G      0.5      1        2 
   2  chr2_49261116     ZBoe    C    G        0      0        2 
   2  chr2_49261116     ZGre    C    G        0      0        2 
   2  chr2_49261116     ZHar    C    G        0      0        2 
   2  chr2_49261116   Sample    C    G        0      0        2 
   2  chr2_49261468     AAsi    T    C        0      0        2 
   2  chr2_49261468     AKia    T    C        0      0        2 
   2  chr2_49261468     AOna    T    C        0      0        2 
   2  chr2_49261468     ASom    T    C        0      0        2 
   2  chr2_49261468     HCab    T    C        0      0        2 
   2  chr2_49261468     HPrz    T    C        0      0        2 
   2  chr2_49261468     ZBoe    T    C        0      0        2 
   2  chr2_49261468     ZGre    T    C        1      2        2 
   2  chr2_49261468     ZHar    T    C        0      0        2 
   2  chr2_49261468   Sample    T    C        0      0        2 
   2  chr2_49268477     AAsi    C    T        0      0        2 
   2  chr2_49268477     AKia    C    T        0      0        2 
   2  chr2_49268477     AOna    C    T        0      0        2 
   2  chr2_49268477     ASom    C    T        0      0        2 
   2  chr2_49268477     HCab    C    T      0.5      1        2 
   2  chr2_49268477     HPrz    C    T      0.5      1        2 
   2  chr2_49268477     ZBoe    C    T        0      0        2 
   2  chr2_49268477     ZGre    C    T        0      0        2 
   2  chr2_49268477     ZHar    C    T        0      0        2 
   2  chr2_49268477   Sample    C    T        0      0        2 
   2  chr2_49280236     AAsi    A    C        0      0        2 
   2  chr2_49280236     AKia    A    C        0      0        2 
   2  chr2_49280236     AOna    A    C        0      0        2 
   2  chr2_49280236     ASom    A    C        0      0        2 
   2  chr2_49280236     HCab    A    C        0      0        2 
   2  chr2_49280236     HPrz    A    C        0      0        2 
   2  chr2_49280236     ZBoe    A    C        0      0        2 
   2  chr2_49280236     ZGre    A    C        0      0        2 
   2  chr2_49280236     ZHar    A    C        1      2        2 
   2  chr2_49280236   Sample    A    C        0      0        2 
   2  chr2_49283077     AAsi    C    G        0      0        2 
   2  chr2_49283077     AKia    C    G        0      0        2 
   2  chr2_49283077     AOna    C    G        0      0        2 
   2  chr2_49283077     ASom    C    G        0      0        2 
   2  chr2_49283077     HCab    C    G        1      2        2 
   2  chr2_49283077     HPrz    C    G        1      2        2 
   2  chr2_49283077     ZBoe    C    G        0      0        2 
   2  chr2_49283077     ZGre    C    G        0      0        2 
   2  chr2_49283077     ZHar    C    G        0      0        2 
   2  chr2_49283077   Sample    C    G        0      0        2 
   2  chr2_49286916     AAsi    G    A        0      0        2 
   2  chr2_49286916     AKia    G    A        0      0        2 
   2  chr2_49286916     AOna    G    A        0      0        2 
   2  chr2_49286916     ASom    G    A        0      0        2 
   2  chr2_49286916     HCab    G    A        1      2        2 
   2  chr2_49286916     HPrz    G    A        1      2        2 
   2  chr2_49286916     ZBoe    G    A        0      0        2 
   2  chr2_49286916     ZGre    G    A        0      0        2 
   2  chr2_49286916     ZHar    G    A        0      0        2 
   2  chr2_49286916   Sample    G    A        0      0        2 
   2  chr2_49291043     AAsi    G    C        1      2        2 
   2  chr2_49291043     AKia    G    C        0      0        2 
   2  chr2_49291043     AOna    G    C        0      0        2 
   2  chr2_49291043     ASom    G    C      0.5      1        2 
   2  chr2_49291043     HCab    G    C        0      0        2 
   2  chr2_49291043     HPrz    G    C        0      0        2 
   2  chr2_49291043     ZBoe    G    C        0      0        2 
   2  chr2_49291043     ZGre    G    C        0      0        2 
   2  chr2_49291043     ZHar    G    C        0      0        2 
   2  chr2_49291043   Sample    G    C        0      0        2 
   2  chr2_49293594     AAsi    A    G        0      0        2 
   2  chr2_49293594     AKia    A    G        0      0        2 
   2  chr2_49293594     AOna    A    G        0      0        2 
   2  chr2_49293594     ASom    A    G        0      0        2 
   2  chr2_49293594     HCab    A    G        0      0        2 
   2  chr2_49293594     HPrz    A    G        0      0        2 
   2  chr2_49293594     ZBoe    A    G        0      0        2 
   2  chr2_49293594     ZGre    A    G        1      2        2 
   2  chr2_49293594     ZHar    A    G        0      0        2 
   2  chr2_49293594   Sample    A    G        0      0        2 
   2  chr2_49295821     AAsi    C    T        0      0        2 
   2  chr2_49295821     AKia    C    T        0      0        2 
   2  chr2_49295821     AOna    C    T        0      0        2 
   2  chr2_49295821     ASom    C    T        0      0        2 
   2  chr2_49295821     HCab    C    T        1      2        2 
   2  chr2_49295821     HPrz    C    T        1      2        2 
   2  chr2_49295821     ZBoe    C    T        0      0        2 
   2  chr2_49295821     ZGre    C    T        0      0        2 
   2  chr2_49295821     ZHar    C    T        0      0        2 
   2  chr2_49295821   Sample    C    T        0      0        2 
   2  chr2_49306150     AAsi    T    C        0      0        2 
   2  chr2_49306150     AKia    T    C        0      0        2 
   2  chr2_49306150     AOna    T    C        0      0        2 
   2  chr2_49306150     ASom    T    C        0      0        2 
   2  chr2_49306150     HCab    T    C        1      2        2 
   2  chr2_49306150     HPrz    T    C        1      2        2 
   2  chr2_49306150     ZBoe    T    C        0      0        2 
   2  chr2_49306150     ZGre    T    C        0      0        2 
   2  chr2_49306150     ZHar    T    C        0      0        2 
   2  chr2_49306150   Sample    T    C        0      0        2 
   2  chr2_49307327     AAsi    G    A        0      0        2 
   2  chr2_49307327     AKia    G    A        0      0        2 
   2  chr2_49307327     AOna    G    A        0      0        2 
   2  chr2_49307327     ASom    G    A        0      0        2 
   2  chr2_49307327     HCab    G    A        1      2        2 
   2  chr2_49307327     HPrz    G    A        1      2        2 
   2  chr2_49307327     ZBoe    G    A        0      0        2 
   2  chr2_49307327     ZGre    G    A        0      0        2 
   2  chr2_49307327     ZHar    G    A        0      0        2 
   2  chr2_49307327   Sample    G    A        0      0        2 
   2  chr2_49308559     AAsi    G    A      0.5      1        2 
   2  chr2_49308559     AKia    G    A        0      0        2 
   2  chr2_49308559     AOna    G    A        0      0        2 
   2  chr2_49308559     ASom    G    A        0      0        2 
   2  chr2_49308559     HCab    G    A        0      0        2 
   2  chr2_49308559     HPrz    G    A        0      0        2 
   2  chr2_49308559     ZBoe    G    A        0      0        2 
   2  chr2_49308559     ZGre    G    A        0      0        2 
   2  chr2_49308559     ZHar    G    A        0      0        2 
   2  chr2_49308559   Sample    G    A        1      2        2 
   2  chr2_49309906     AAsi    T    C        0      0        2 
   2  chr2_49309906     AKia    T    C        0      0        2 
   2  chr2_49309906     AOna    T    C        0      0        2 
   2  chr2_49309906     ASom    T    C        0      0        2 
   2  chr2_49309906     HCab    T    C      0.5      1        2 
   2  chr2_49309906     HPrz    T    C      0.5      1        2 
   2  chr2_49309906     ZBoe    T    C        0      0        2 
   2  chr2_49309906     ZGre    T    C        0      0        2 
   2  chr2_49309906     ZHar    T    C        0      0        2 
   2  chr2_49309906   Sample    T    C        0      0        2 
   2  chr2_49321322     AAsi    G    A        1      2        2 
   2  chr2_49321322     AKia    G    A        1      2        2 
   2  chr2_49321322     AOna    G    A        1      2        2 
   2  chr2_49321322     ASom    G    A        1      2        2 
   2  chr2_49321322     HCab    G    A        0      0        2 
   2  chr2_49321322     HPrz    G    A        0      0        2 
   2  chr2_49321322     ZBoe    G    A        0      0        2 
   2  chr2_49321322     ZGre    G    A        0      0        2 
   2  chr2_49321322     ZHar    G    A        0      0        2 
   2  chr2_49321322   Sample    G    A        1      2        2 
   2  chr2_49333228     AAsi    G    T        0      0        2 
   2  chr2_49333228     AKia    G    T        0      0        2 
   2  chr2_49333228     AOna    G    T        0      0        2 
   2  chr2_49333228     ASom    G    T        0      0        2 
   2  chr2_49333228     HCab    G    T        1      2        2 
   2  chr2_49333228     HPrz    G    T        1      2        2 
   2  chr2_49333228     ZBoe    G    T        0      0        2 
   2  chr2_49333228     ZGre    G    T        0      0        2 
   2  chr2_49333228     ZHar    G    T        0      0        2 
   2  chr2_49333228   Sample    G    T        0      0        2 
   2  chr2_49333577     AAsi    C    A        0      0        2 
   2  chr2_49333577     AKia    C    A        0      0        2 
   2  chr2_49333577     AOna    C    A        0      0        2 
   2  chr2_49333577     ASom    C    A        0      0        2 
   2  chr2_49333577     HCab    C    A        1      2        2 
   2  chr2_49333577     HPrz    C    A        1      2        2 
   2  chr2_49333577     ZBoe    C    A        0      0        2 
   2  chr2_49333577     ZGre    C    A        0      0        2 
   2  chr2_49333577     ZHar    C    A        0      0        2 
   2  chr2_49333577   Sample    C    A        0      0        2 
   2  chr2_49336346     AAsi    G    A        0      0        2 
   2  chr2_49336346     AKia    G    A        0      0        2 
   2  chr2_49336346     AOna    G    A        1      2        2 
   2  chr2_49336346     ASom    G    A        0      0        2 
   2  chr2_49336346     HCab    G    A        0      0        2 
   2  chr2_49336346     HPrz    G    A        0      0        2 
   2  chr2_49336346     ZBoe    G    A        0      0        2 
   2  chr2_49336346     ZGre    G    A        0      0        2 
   2  chr2_49336346     ZHar    G    A        0      0        2 
   2  chr2_49336346   Sample    G    A        0      0        2 
   2  chr2_49346461     AAsi    G    A        0      0        2 
   2  chr2_49346461     AKia    G    A        0      0        2 
   2  chr2_49346461     AOna    G    A        0      0        2 
   2  chr2_49346461     ASom    G    A        0      0        2 
   2  chr2_49346461     HCab    G    A        0      0        2 
   2  chr2_49346461     HPrz    G    A        0      0        2 
   2  chr2_49346461     ZBoe    G    A        1      2        2 
   2  chr2_49346461     ZGre    G    A        0      0        2 
   2  chr2_49346461     ZHar    G    A        0      0        2 
   2  chr2_49346461   Sample    G    A        0      0        2 
   2  chr2_49349678     AAsi    C    G        0      0        2 
   2  chr2_49349678     AKia    C    G        0      0        2 
   2  chr2_49349678     AOna    C    G        0      0        2 
   2  chr2_49349678     ASom    C    G        0      0        2 
   2  chr2_49349678     HCab    C    G        0      0        2 
   2  chr2_49349678     HPrz    C    G        0      0        2 
   2  chr2_49349678     ZBoe    C    G        0      0        2 
   2  chr2_49349678     ZGre    C    G        0      0        2 
   2  chr2_49349678     ZHar    C    G        1      2        2 
   2  chr2_49349678   Sample    C    G        0      0        2 
   2  chr2_49350786     AAsi    A    G        0      0        2 
   2  chr2_49350786     AKia    A    G        0      0        2 
   2  chr2_49350786     AOna    A    G        0      0        2 
   2  chr2_49350786     ASom    A    G        0      0        2 
   2  chr2_49350786     HCab    A    G        0      0        2 
   2  chr2_49350786     HPrz    A    G        0      0        2 
   2  chr2_49350786     ZBoe    A    G        1      2        2 
   2  chr2_49350786     ZGre    A    G        0      0        2 
   2  chr2_49350786     ZHar    A    G        0      0        2 
   2  chr2_49350786   Sample    A    G        0      0        2 
   2  chr2_49352400     AAsi    C    A        0      0        2 
   2  chr2_49352400     AKia    C    A        0      0        2 
   2  chr2_49352400     AOna    C    A        0      0        2 
   2  chr2_49352400     ASom    C    A        0      0        2 
   2  chr2_49352400     HCab    C    A        0      0        2 
   2  chr2_49352400     HPrz    C    A        0      0        2 
   2  chr2_49352400     ZBoe    C    A        1      2        2 
   2  chr2_49352400     ZGre    C    A        0      0        2 
   2  chr2_49352400     ZHar    C    A        0      0        2 
   2  chr2_49352400   Sample    C    A        0      0        2 
   2  chr2_49352813     AAsi    G    C        0      0        2 
   2  chr2_49352813     AKia    G    C        0      0        2 
   2  chr2_49352813     AOna    G    C        0      0        2 
   2  chr2_49352813     ASom    G    C        0      0        2 
   2  chr2_49352813     HCab    G    C        0      0        2 
   2  chr2_49352813     HPrz    G    C        0      0        2 
   2  chr2_49352813     ZBoe    G    C        0      0        2 
   2  chr2_49352813     ZGre    G    C        1      2        2 
   2  chr2_49352813     ZHar    G    C        0      0        2 
   2  chr2_49352813   Sample    G    C        0      0        2 
   2  chr2_49352935     AAsi    A    C        0      0        2 
   2  chr2_49352935     AKia    A    C        0      0        2 
   2  chr2_49352935     AOna    A    C        0      0        2 
   2  chr2_49352935     ASom    A    C        0      0        2 
   2  chr2_49352935     HCab    A    C        0      0        2 
   2  chr2_49352935     HPrz    A    C        0      0        2 
   2  chr2_49352935     ZBoe    A    C        0      0        2 
   2  chr2_49352935     ZGre    A    C        1      2        2 
   2  chr2_49352935     ZHar    A    C        0      0        2 
   2  chr2_49352935   Sample    A    C        0      0        2 
   2  chr2_49357749     AAsi    C    T        0      0        2 
   2  chr2_49357749     AKia    C    T        0      0        2 
   2  chr2_49357749     AOna    C    T        0      0        2 
   2  chr2_49357749     ASom    C    T        0      0        2 
   2  chr2_49357749     HCab    C    T        1      2        2 
   2  chr2_49357749     HPrz    C    T        1      2        2 
   2  chr2_49357749     ZBoe    C    T        0      0        2 
   2  chr2_49357749     ZGre    C    T        0      0        2 
   2  chr2_49357749     ZHar    C    T        0      0        2 
   2  chr2_49357749   Sample    C    T        0      0        2 
   2  chr2_49358408     AAsi    G    A        0      0        2 
   2  chr2_49358408     AKia    G    A        0      0        2 
   2  chr2_49358408     AOna    G    A        0      0        2 
   2  chr2_49358408     ASom    G    A        0      0        2 
   2  chr2_49358408     HCab    G    A        1      2        2 
   2  chr2_49358408     HPrz    G    A        1      2        2 
   2  chr2_49358408     ZBoe    G    A        0      0        2 
   2  chr2_49358408     ZGre    G    A        0      0        2 
   2  chr2_49358408     ZHar    G    A        0      0        2 
   2  chr2_49358408   Sample    G    A        0      0        2 
   2  chr2_49360367     AAsi    A    G        1      2        2 
   2  chr2_49360367     AKia    A    G        0      0        2 
   2  chr2_49360367     AOna    A    G        0      0        2 
   2  chr2_49360367     ASom    A    G      0.5      1        2 
   2  chr2_49360367     HCab    A    G        0      0        2 
   2  chr2_49360367     HPrz    A    G        0      0        2 
   2  chr2_49360367     ZBoe    A    G        0      0        2 
   2  chr2_49360367     ZGre    A    G        0      0        2 
   2  chr2_49360367     ZHar    A    G        0      0        2 
   2  chr2_49360367   Sample    A    G        1      2        2 
   2  chr2_49364020     AAsi    T    A        0      0        2 
   2  chr2_49364020     AKia    T    A        0      0        2 
   2  chr2_49364020     AOna    T    A        0      0        2 
   2  chr2_49364020     ASom    T    A        0      0        2 
   2  chr2_49364020     HCab    T    A        1      2        2 
   2  chr2_49364020     HPrz    T    A        1      2        2 
   2  chr2_49364020     ZBoe    T    A        0      0        2 
   2  chr2_49364020     ZGre    T    A        0      0        2 
   2  chr2_49364020     ZHar    T    A        0      0        2 
   2  chr2_49364020   Sample    T    A        0      0        2 
   2  chr2_49364208     AAsi    G    C        0      0        2 
   2  chr2_49364208     AKia    G    C        0      0        2 
   2  chr2_49364208     AOna    G    C        0      0        2 
   2  chr2_49364208     ASom    G    C        0      0        2 
   2  chr2_49364208     HCab    G    C        0      0        2 
   2  chr2_49364208     HPrz    G    C        0      0        2 
   2  chr2_49364208     ZBoe    G    C        1      2        2 
   2  chr2_49364208     ZGre    G    C        0      0        2 
   2  chr2_49364208     ZHar    G    C        0      0        2 
   2  chr2_49364208   Sample    G    C        0      0        2 
   2  chr2_49364757     AAsi    A    G        1      2        2 
   2  chr2_49364757     AKia    A    G        0      0        2 
   2  chr2_49364757     AOna    A    G        0      0        2 
   2  chr2_49364757     ASom    A    G        1      2        2 
   2  chr2_49364757     HCab    A    G        0      0        2 
   2  chr2_49364757     HPrz    A    G        0      0        2 
   2  chr2_49364757     ZBoe    A    G        0      0        2 
   2  chr2_49364757     ZGre    A    G        0      0        2 
   2  chr2_49364757     ZHar    A    G        0      0        2 
   2  chr2_49364757   Sample    A    G        1      2        2 
   2  chr2_49365729     AAsi    A    G        1      2        2 
   2  chr2_49365729     AKia    A    G        1      2        2 
   2  chr2_49365729     AOna    A    G        1      2        2 
   2  chr2_49365729     ASom    A    G        1      2        2 
   2  chr2_49365729     HCab    A    G        0      0        2 
   2  chr2_49365729     HPrz    A    G        0      0        2 
   2  chr2_49365729     ZBoe    A    G        0      0        2 
   2  chr2_49365729     ZGre    A    G        0      0        2 
   2  chr2_49365729     ZHar    A    G        0      0        2 
   2  chr2_49365729   Sample    A    G        1      2        2 
   2  chr2_49367201     AAsi    A    G        0      0        2 
   2  chr2_49367201     AKia    A    G        0      0        2 
   2  chr2_49367201     AOna    A    G        0      0        2 
   2  chr2_49367201     ASom    A    G        0      0        2 
   2  chr2_49367201     HCab    A    G        0      0        2 
   2  chr2_49367201     HPrz    A    G        0      0        2 
   2  chr2_49367201     ZBoe    A    G        1      2        2 
   2  chr2_49367201     ZGre    A    G        0      0        2 
   2  chr2_49367201     ZHar    A    G        0      0        2 
   2  chr2_49367201   Sample    A    G        0      0        2 
   2  chr2_49367490     AAsi    T    C        0      0        2 
   2  chr2_49367490     AKia    T    C        0      0        2 
   2  chr2_49367490     AOna    T    C        0      0        2 
   2  chr2_49367490     ASom    T    C        0      0        2 
   2  chr2_49367490     HCab    T    C      0.5      1        2 
   2  chr2_49367490     HPrz    T    C        0      0        2 
   2  chr2_49367490     ZBoe    T    C        0      0        2 
   2  chr2_49367490     ZGre    T    C        0      0        2 
   2  chr2_49367490     ZHar    T    C        0      0        2 
   2  chr2_49367490   Sample    T    C        0      0        2 
   2  chr2_49370219     AAsi    G    C        0      0        2 
   2  chr2_49370219     AKia    G    C        0      0        2 
   2  chr2_49370219     AOna    G    C        0      0        2 
   2  chr2_49370219     ASom    G    C        0      0        2 
   2  chr2_49370219     HCab    G    C        1      2        2 
   2  chr2_49370219     HPrz    G    C        1      2        2 
   2  chr2_49370219     ZBoe    G    C        0      0        2 
   2  chr2_49370219     ZGre    G    C        0      0        2 
   2  chr2_49370219     ZHar    G    C        0      0        2 
   2  chr2_49370219   Sample    G    C        0      0        2 
   2  chr2_49373096     AAsi    G    A        0      0        2 
   2  chr2_49373096     AKia    G    A        0      0        2 
   2  chr2_49373096     AOna    G    A        0      0        2 
   2  chr2_49373096     ASom    G    A        0      0        2 
   2  chr2_49373096     HCab    G    A        0      0        2 
   2  chr2_49373096     HPrz    G    A        0      0        2 
   2  chr2_49373096     ZBoe    G    A        1      2        2 
   2  chr2_49373096     ZGre    G    A        0      0        2 
   2  chr2_49373096     ZHar    G    A        0      0        2 
   2  chr2_49373096   Sample    G    A        0      0        2 
   2  chr2_49376327     AAsi    T    C        1      2        2 
   2  chr2_49376327     AKia    T    C        1      2        2 
   2  chr2_49376327     AOna    T    C        1      2        2 
   2  chr2_49376327     ASom    T    C        1      2        2 
   2  chr2_49376327     HCab    T    C        0      0        2 
   2  chr2_49376327     HPrz    T    C        0      0        2 
   2  chr2_49376327     ZBoe    T    C        0      0        2 
   2  chr2_49376327     ZGre    T    C        0      0        2 
   2  chr2_49376327     ZHar    T    C        0      0        2 
   2  chr2_49376327   Sample    T    C        1      2        2 
   2  chr2_49377370     AAsi    C    T        0      0        2 
   2  chr2_49377370     AKia    C    T        0      0        2 
   2  chr2_49377370     AOna    C    T        0      0        2 
   2  chr2_49377370     ASom    C    T        0      0        2 
   2  chr2_49377370     HCab    C    T        1      2        2 
   2  chr2_49377370     HPrz    C    T        1      2        2 
   2  chr2_49377370     ZBoe    C    T        0      0        2 
   2  chr2_49377370     ZGre    C    T        0      0        2 
   2  chr2_49377370     ZHar    C    T        0      0        2 
   2  chr2_49377370   Sample    C    T        0      0        2 
   2  chr2_49378979     AAsi    T    C        0      0        2 
   2  chr2_49378979     AKia    T    C        0      0        2 
   2  chr2_49378979     AOna    T    C        0      0        2 
   2  chr2_49378979     ASom    T    C        0      0        2 
   2  chr2_49378979     HCab    T    C        0      0        2 
   2  chr2_49378979     HPrz    T    C        0      0        2 
   2  chr2_49378979     ZBoe    T    C        0      0        2 
   2  chr2_49378979     ZGre    T    C        0      0        2 
   2  chr2_49378979     ZHar    T    C        1      2        2 
   2  chr2_49378979   Sample    T    C        0      0        2 
   2  chr2_49380147     AAsi    A    G        0      0        2 
   2  chr2_49380147     AKia    A    G        0      0        2 
   2  chr2_49380147     AOna    A    G        0      0        2 
   2  chr2_49380147     ASom    A    G        0      0        2 
   2  chr2_49380147     HCab    A    G        1      2        2 
   2  chr2_49380147     HPrz    A    G        1      2        2 
   2  chr2_49380147     ZBoe    A    G        0      0        2 
   2  chr2_49380147     ZGre    A    G        0      0        2 
   2  chr2_49380147     ZHar    A    G        0      0        2 
   2  chr2_49380147   Sample    A    G        0      0        2 
   2  chr2_49383692     AAsi    A    G        0      0        2 
   2  chr2_49383692     AKia    A    G        0      0        2 
   2  chr2_49383692     AOna    A    G        0      0        2 
   2  chr2_49383692     ASom    A    G        0      0        2 
   2  chr2_49383692     HCab    A    G        1      2        2 
   2  chr2_49383692     HPrz    A    G        1      2        2 
   2  chr2_49383692     ZBoe    A    G        0      0        2 
   2  chr2_49383692     ZGre    A    G        0      0        2 
   2  chr2_49383692     ZHar    A    G        0      0        2 
   2  chr2_49383692   Sample    A    G        0      0        2 
   2  chr2_49389054     AAsi    T    C        0      0        2 
   2  chr2_49389054     AKia    T    C        0      0        2 
   2  chr2_49389054     AOna    T    C        0      0        2 
   2  chr2_49389054     ASom    T    C        0      0        2 
   2  chr2_49389054     HCab    T    C        0      0        2 
   2  chr2_49389054     HPrz    T    C        0      0        2 
   2  chr2_49389054     ZBoe    T    C        0      0        2 
   2  chr2_49389054     ZGre    T    C        1      2        2 
   2  chr2_49389054     ZHar    T    C        0      0        2 
   2  chr2_49389054   Sample    T    C        0      0        2 
   2  chr2_49395444     AAsi    C    A        0      0        2 
   2  chr2_49395444     AKia    C    A        0      0        2 
   2  chr2_49395444     AOna    C    A        0      0        2 
   2  chr2_49395444     ASom    C    A        0      0        2 
   2  chr2_49395444     HCab    C    A        1      2        2 
   2  chr2_49395444     HPrz    C    A        1      2        2 
   2  chr2_49395444     ZBoe    C    A        0      0        2 
   2  chr2_49395444     ZGre    C    A        0      0        2 
   2  chr2_49395444     ZHar    C    A        0      0        2 
   2  chr2_49395444   Sample    C    A        0      0        2 
   2  chr2_49398773     AAsi    C    T        0      0        2 
   2  chr2_49398773     AKia    C    T        0      0        2 
   2  chr2_49398773     AOna    C    T        1      2        2 
   2  chr2_49398773     ASom    C    T        0      0        2 
   2  chr2_49398773     HCab    C    T        0      0        2 
   2  chr2_49398773     HPrz    C    T        0      0        2 
   2  chr2_49398773     ZBoe    C    T        0      0        2 
   2  chr2_49398773     ZGre    C    T        0      0        2 
   2  chr2_49398773     ZHar    C    T        0      0        2 
   2  chr2_49398773   Sample    C    T        0      0        2 
   2  chr2_49403391     AAsi    A    G        0      0        2 
   2  chr2_49403391     AKia    A    G        0      0        2 
   2  chr2_49403391     AOna    A    G        0      0        2 
   2  chr2_49403391     ASom    A    G        0      0        2 
   2  chr2_49403391     HCab    A    G        1      2        2 
   2  chr2_49403391     HPrz    A    G        1      2        2 
   2  chr2_49403391     ZBoe    A    G        0      0        2 
   2  chr2_49403391     ZGre    A    G        0      0        2 
   2  chr2_49403391     ZHar    A    G        0      0        2 
   2  chr2_49403391   Sample    A    G        0      0        2 
   2  chr2_49406582     AAsi    G    A        0      0        2 
   2  chr2_49406582     AKia    G    A        0      0        2 
   2  chr2_49406582     AOna    G    A        0      0        2 
   2  chr2_49406582     ASom    G    A        0      0        2 
   2  chr2_49406582     HCab    G    A        0      0        2 
   2  chr2_49406582     HPrz    G    A      0.5      1        2 
   2  chr2_49406582     ZBoe    G    A        0      0        2 
   2  chr2_49406582     ZGre    G    A        0      0        2 
   2  chr2_49406582     ZHar    G    A        0      0        2 
   2  chr2_49406582   Sample    G    A        0      0        2 
   2  chr2_49407360     AAsi    T    C        0      0        2 
   2  chr2_49407360     AKia    T    C        0      0        2 
   2  chr2_49407360     AOna    T    C        0      0        2 
   2  chr2_49407360     ASom    T    C        0      0        2 
   2  chr2_49407360     HCab    T    C        0      0        2 
   2  chr2_49407360     HPrz    T    C        0      0        2 
   2  chr2_49407360     ZBoe    T    C        1      2        2 
   2  chr2_49407360     ZGre    T    C        0      0        2 
   2  chr2_49407360     ZHar    T    C        0      0        2 
   2  chr2_49407360   Sample    T    C        0      0        2 
   2  chr2_49408651     AAsi    T    C        0      0        2 
   2  chr2_49408651     AKia    T    C        0      0        2 
   2  chr2_49408651     AOna    T    C        0      0        2 
   2  chr2_49408651     ASom    T    C        0      0        2 
   2  chr2_49408651     HCab    T    C        0      0        2 
   2  chr2_49408651     HPrz    T    C        0      0        2 
   2  chr2_49408651     ZBoe    T    C        0      0        2 
   2  chr2_49408651     ZGre    T    C        1      2        2 
   2  chr2_49408651     ZHar    T    C        0      0        2 
   2  chr2_49408651   Sample    T    C        0      0        2 
   2  chr2_49409431     AAsi    A    G        0      0        2 
   2  chr2_49409431     AKia    A    G        0      0        2 
   2  chr2_49409431     AOna    A    G        0      0        2 
   2  chr2_49409431     ASom    A    G        0      0        2 
   2  chr2_49409431     HCab    A    G      0.5      1        2 
   2  chr2_49409431     HPrz    A    G        0      0        2 
   2  chr2_49409431     ZBoe    A    G        0      0        2 
   2  chr2_49409431     ZGre    A    G        0      0        2 
   2  chr2_49409431     ZHar    A    G        0      0        2 
   2  chr2_49409431   Sample    A    G        0      0        2 
   2  chr2_49414275     AAsi    T    C        0      0        2 
   2  chr2_49414275     AKia    T    C        0      0        2 
   2  chr2_49414275     AOna    T    C        0      0        2 
   2  chr2_49414275     ASom    T    C        0      0        2 
   2  chr2_49414275     HCab    T    C        1      2        2 
   2  chr2_49414275     HPrz    T    C      0.5      1        2 
   2  chr2_49414275     ZBoe    T    C        0      0        2 
   2  chr2_49414275     ZGre    T    C        0      0        2 
   2  chr2_49414275     ZHar    T    C        0      0        2 
   2  chr2_49414275   Sample    T    C        0      0        2 
   2  chr2_49415829     AAsi    A    T        0      0        2 
   2  chr2_49415829     AKia    A    T        0      0        2 
   2  chr2_49415829     AOna    A    T        0      0        2 
   2  chr2_49415829     ASom    A    T        0      0        2 
   2  chr2_49415829     HCab    A    T      0.5      1        2 
   2  chr2_49415829     HPrz    A    T      0.5      1        2 
   2  chr2_49415829     ZBoe    A    T        0      0        2 
   2  chr2_49415829     ZGre    A    T        0      0        2 
   2  chr2_49415829     ZHar    A    T        0      0        2 
   2  chr2_49415829   Sample    A    T        0      0        2 
   2  chr2_49417286     AAsi    C    T        0      0        2 
   2  chr2_49417286     AKia    C    T        0      0        2 
   2  chr2_49417286     AOna    C    T        0      0        2 
   2  chr2_49417286     ASom    C    T        0      0        2 
   2  chr2_49417286     HCab    C    T        1      2        2 
   2  chr2_49417286     HPrz    C    T        1      2        2 
   2  chr2_49417286     ZBoe    C    T        0      0        2 
   2  chr2_49417286     ZGre    C    T        0      0        2 
   2  chr2_49417286     ZHar    C    T        0      0        2 
   2  chr2_49417286   Sample    C    T        0      0        2 
   2  chr2_49418838     AAsi    A    G        0      0        2 
   2  chr2_49418838     AKia    A    G        0      0        2 
   2  chr2_49418838     AOna    A    G        0      0        2 
   2  chr2_49418838     ASom    A    G        0      0        2 
   2  chr2_49418838     HCab    A    G        0      0        2 
   2  chr2_49418838     HPrz    A    G        0      0        2 
   2  chr2_49418838     ZBoe    A    G        0      0        2 
   2  chr2_49418838     ZGre    A    G        1      2        2 
   2  chr2_49418838     ZHar    A    G        0      0        2 
   2  chr2_49418838   Sample    A    G        0      0        2 
   2  chr2_49419403     AAsi    C    T        0      0        2 
   2  chr2_49419403     AKia    C    T        0      0        2 
   2  chr2_49419403     AOna    C    T        0      0        2 
   2  chr2_49419403     ASom    C    T        0      0        2 
   2  chr2_49419403     HCab    C    T      0.5      1        2 
   2  chr2_49419403     HPrz    C    T      0.5      1        2 
   2  chr2_49419403     ZBoe    C    T        0      0        2 
   2  chr2_49419403     ZGre    C    T        0      0        2 
   2  chr2_49419403     ZHar    C    T        0      0        2 
   2  chr2_49419403   Sample    C    T        0      0        2 
   2  chr2_49422729     AAsi    T    C        1      2        2 
   2  chr2_49422729     AKia    T    C        0      0        2 
   2  chr2_49422729     AOna    T    C        0      0        2 
   2  chr2_49422729     ASom    T    C        1      2        2 
   2  chr2_49422729     HCab    T    C        1      2        2 
   2  chr2_49422729     HPrz    T    C        1      2        2 
   2  chr2_49422729     ZBoe    T    C        0      0        2 
   2  chr2_49422729     ZGre    T    C        0      0        2 
   2  chr2_49422729     ZHar    T    C        0      0        2 
   2  chr2_49422729   Sample    T    C        1      2        2 
   2  chr2_49423598     AAsi    C    A        0      0        2 
   2  chr2_49423598     AKia    C    A        0      0        2 
   2  chr2_49423598     AOna    C    A        0      0        2 
   2  chr2_49423598     ASom    C    A        0      0        2 
   2  chr2_49423598     HCab    C    A        0      0        2 
   2  chr2_49423598     HPrz    C    A        0      0        2 
   2  chr2_49423598     ZBoe    C    A        0      0        2 
   2  chr2_49423598     ZGre    C    A        0      0        2 
   2  chr2_49423598     ZHar    C    A        1      2        2 
   2  chr2_49423598   Sample    C    A        0      0        2 
   2  chr2_49426749     AAsi    T    C        0      0        2 
   2  chr2_49426749     AKia    T    C        0      0        2 
   2  chr2_49426749     AOna    T    C        0      0        2 
   2  chr2_49426749     ASom    T    C      0.5      1        2 
   2  chr2_49426749     HCab    T    C        0      0        2 
   2  chr2_49426749     HPrz    T    C        0      0        2 
   2  chr2_49426749     ZBoe    T    C        0      0        2 
   2  chr2_49426749     ZGre    T    C        0      0        2 
   2  chr2_49426749     ZHar    T    C        0      0        2 
   2  chr2_49426749   Sample    T    C        0      0        2 
   2  chr2_49428182     AAsi    T    C        0      0        2 
   2  chr2_49428182     AKia    T    C        0      0        2 
   2  chr2_49428182     AOna    T    C        0      0        2 
   2  chr2_49428182     ASom    T    C        0      0        2 
   2  chr2_49428182     HCab    T    C      0.5      1        2 
   2  chr2_49428182     HPrz    T    C      0.5      1        2 
   2  chr2_49428182     ZBoe    T    C        0      0        2 
   2  chr2_49428182     ZGre    T    C        0      0        2 
   2  chr2_49428182     ZHar    T    C        0      0        2 
   2  chr2_49428182   Sample    T    C        0      0        2 
   2  chr2_49430307     AAsi    A    G        0      0        2 
   2  chr2_49430307     AKia    A    G        0      0        2 
   2  chr2_49430307     AOna    A    G        0      0        2 
   2  chr2_49430307     ASom    A    G        0      0        2 
   2  chr2_49430307     HCab    A    G      0.5      1        2 
   2  chr2_49430307     HPrz    A    G      0.5      1        2 
   2  chr2_49430307     ZBoe    A    G        0      0        2 
   2  chr2_49430307     ZGre    A    G        0      0        2 
   2  chr2_49430307     ZHar    A    G        0      0        2 
   2  chr2_49430307   Sample    A    G        0      0        2 
   2  chr2_49431605     AAsi    T    C        0      0        2 
   2  chr2_49431605     AKia    T    C        0      0        2 
   2  chr2_49431605     AOna    T    C        0      0        2 
   2  chr2_49431605     ASom    T    C        0      0        2 
   2  chr2_49431605     HCab    T    C        1      2        2 
   2  chr2_49431605     HPrz    T    C        1      2        2 
   2  chr2_49431605     ZBoe    T    C        0      0        2 
   2  chr2_49431605     ZGre    T    C        0      0        2 
   2  chr2_49431605     ZHar    T    C        0      0        2 
   2  chr2_49431605   Sample    T    C        0      0        2 
   2  chr2_49434056     AAsi    G    A        0      0        2 
   2  chr2_49434056     AKia    G    A        0      0        2 
   2  chr2_49434056     AOna    G    A        0      0        2 
   2  chr2_49434056     ASom    G    A        0      0        2 
   2  chr2_49434056     HCab    G    A        1      2        2 
   2  chr2_49434056     HPrz    G    A        1      2        2 
   2  chr2_49434056     ZBoe    G    A        0      0        2 
   2  chr2_49434056     ZGre    G    A        0      0        2 
   2  chr2_49434056     ZHar    G    A        0      0        2 
   2  chr2_49434056   Sample    G    A        0      0        2 
   2  chr2_49439669     AAsi    T    C        0      0        2 
   2  chr2_49439669     AKia    T    C        0      0        2 
   2  chr2_49439669     AOna    T    C        0      0        2 
   2  chr2_49439669     ASom    T    C        0      0        2 
   2  chr2_49439669     HCab    T    C      0.5      1        2 
   2  chr2_49439669     HPrz    T    C        0      0        2 
   2  chr2_49439669     ZBoe    T    C        0      0        2 
   2  chr2_49439669     ZGre    T    C        0      0        2 
   2  chr2_49439669     ZHar    T    C        0      0        2 
   2  chr2_49439669   Sample    T    C        0      0        2 
   2  chr2_49439800     AAsi    A    G        0      0        2 
   2  chr2_49439800     AKia    A    G        0      0        2 
   2  chr2_49439800     AOna    A    G        0      0        2 
   2  chr2_49439800     ASom    A    G        0      0        2 
   2  chr2_49439800     HCab    A    G        0      0        2 
   2  chr2_49439800     HPrz    A    G        0      0        2 
   2  chr2_49439800     ZBoe    A    G        1      2        2 
   2  chr2_49439800     ZGre    A    G        0      0        2 
   2  chr2_49439800     ZHar    A    G        0      0        2 
   2  chr2_49439800   Sample    A    G        0      0        2 
   2  chr2_49441626     AAsi    T    C        0      0        2 
   2  chr2_49441626     AKia    T    C        0      0        2 
   2  chr2_49441626     AOna    T    C        0      0        2 
   2  chr2_49441626     ASom    T    C        0      0        2 
   2  chr2_49441626     HCab    T    C        0      0        2 
   2  chr2_49441626     HPrz    T    C        0      0        2 
   2  chr2_49441626     ZBoe    T    C        1      2        2 
   2  chr2_49441626     ZGre    T    C        0      0        2 
   2  chr2_49441626     ZHar    T    C        0      0        2 
   2  chr2_49441626   Sample    T    C        0      0        2 
   2  chr2_49448622     AAsi    G    C        0      0        2 
   2  chr2_49448622     AKia    G    C        0      0        2 
   2  chr2_49448622     AOna    G    C      0.5      1        2 
   2  chr2_49448622     ASom    G    C        0      0        2 
   2  chr2_49448622     HCab    G    C        0      0        2 
   2  chr2_49448622     HPrz    G    C        0      0        2 
   2  chr2_49448622     ZBoe    G    C        0      0        2 
   2  chr2_49448622     ZGre    G    C        0      0        2 
   2  chr2_49448622     ZHar    G    C        0      0        2 
   2  chr2_49448622   Sample    G    C        0      0        2 
   2  chr2_49455194     AAsi    C    A        0      0        2 
   2  chr2_49455194     AKia    C    A        0      0        2 
   2  chr2_49455194     AOna    C    A        0      0        2 
   2  chr2_49455194     ASom    C    A      0.5      1        2 
   2  chr2_49455194     HCab    C    A        0      0        2 
   2  chr2_49455194     HPrz    C    A        0      0        2 
   2  chr2_49455194     ZBoe    C    A        0      0        2 
   2  chr2_49455194     ZGre    C    A        0      0        2 
   2  chr2_49455194     ZHar    C    A        0      0        2 
   2  chr2_49455194   Sample    C    A        0      0        2 
   2  chr2_49462985     AAsi    C    G        0      0        2 
   2  chr2_49462985     AKia    C    G        0      0        2 
   2  chr2_49462985     AOna    C    G        0      0        2 
   2  chr2_49462985     ASom    C    G      0.5      1        2 
   2  chr2_49462985     HCab    C    G        0      0        2 
   2  chr2_49462985     HPrz    C    G        0      0        2 
   2  chr2_49462985     ZBoe    C    G        0      0        2 
   2  chr2_49462985     ZGre    C    G        0      0        2 
   2  chr2_49462985     ZHar    C    G        0      0        2 
   2  chr2_49462985   Sample    C    G        0      0        2 
   2  chr2_49465631     AAsi    A    C        1      2        2 
   2  chr2_49465631     AKia    A    C        0      0        2 
   2  chr2_49465631     AOna    A    C        0      0        2 
   2  chr2_49465631     ASom    A    C        1      2        2 
   2  chr2_49465631     HCab    A    C        0      0        2 
   2  chr2_49465631     HPrz    A    C        0      0        2 
   2  chr2_49465631     ZBoe    A    C        0      0        2 
   2  chr2_49465631     ZGre    A    C        0      0        2 
   2  chr2_49465631     ZHar    A    C        0      0        2 
   2  chr2_49465631   Sample    A    C        1      2        2 
   2  chr2_49468526     AAsi    G    A        0      0        2 
   2  chr2_49468526     AKia    G    A        0      0        2 
   2  chr2_49468526     AOna    G    A        0      0        2 
   2  chr2_49468526     ASom    G    A        0      0        2 
   2  chr2_49468526     HCab    G    A        1      2        2 
   2  chr2_49468526     HPrz    G    A        1      2        2 
   2  chr2_49468526     ZBoe    G    A        0      0        2 
   2  chr2_49468526     ZGre    G    A        0      0        2 
   2  chr2_49468526     ZHar    G    A        0      0        2 
   2  chr2_49468526   Sample    G    A        0      0        2 
   2  chr2_49469671     AAsi    C    A        0      0        2 
   2  chr2_49469671     AKia    C    A        0      0        2 
   2  chr2_49469671     AOna    C    A        0      0        2 
   2  chr2_49469671     ASom    C    A        0      0        2 
   2  chr2_49469671     HCab    C    A        1      2        2 
   2  chr2_49469671     HPrz    C    A        1      2        2 
   2  chr2_49469671     ZBoe    C    A        0      0        2 
   2  chr2_49469671     ZGre    C    A        0      0        2 
   2  chr2_49469671     ZHar    C    A        0      0        2 
   2  chr2_49469671   Sample    C    A        0      0        2 
   2  chr2_49482522     AAsi    A    G        0      0        2 
   2  chr2_49482522     AKia    A    G        0      0        2 
   2  chr2_49482522     AOna    A    G        0      0        2 
   2  chr2_49482522     ASom    A    G        0      0        2 
   2  chr2_49482522     HCab    A    G        0      0        2 
   2  chr2_49482522     HPrz    A    G        0      0        2 
   2  chr2_49482522     ZBoe    A    G        0      0        2 
   2  chr2_49482522     ZGre    A    G        1      2        2 
   2  chr2_49482522     ZHar    A    G        0      0        2 
   2  chr2_49482522   Sample    A    G        0      0        2 
   2  chr2_49484896     AAsi    T    G        0      0        2 
   2  chr2_49484896     AKia    T    G        1      2        2 
   2  chr2_49484896     AOna    T    G        0      0        2 
   2  chr2_49484896     ASom    T    G        0      0        2 
   2  chr2_49484896     HCab    T    G        1      2        2 
   2  chr2_49484896     HPrz    T    G        1      2        2 
   2  chr2_49484896     ZBoe    T    G        0      0        2 
   2  chr2_49484896     ZGre    T    G        0      0        2 
   2  chr2_49484896     ZHar    T    G        0      0        2 
   2  chr2_49484896   Sample    T    G        0      0        2 
   2  chr2_49485725     AAsi    C    T        0      0        2 
   2  chr2_49485725     AKia    C    T        0      0        2 
   2  chr2_49485725     AOna    C    T        0      0        2 
   2  chr2_49485725     ASom    C    T        0      0        2 
   2  chr2_49485725     HCab    C    T        0      0        2 
   2  chr2_49485725     HPrz    C    T        0      0        2 
   2  chr2_49485725     ZBoe    C    T        0      0        2 
   2  chr2_49485725     ZGre    C    T        0      0        2 
   2  chr2_49485725     ZHar    C    T        1      2        2 
   2  chr2_49485725   Sample    C    T        0      0        2 
   2  chr2_49492920     AAsi    G    A        0      0        2 
   2  chr2_49492920     AKia    G    A        0      0        2 
   2  chr2_49492920     AOna    G    A        0      0        2 
   2  chr2_49492920     ASom    G    A        0      0        2 
   2  chr2_49492920     HCab    G    A        0      0        2 
   2  chr2_49492920     HPrz    G    A        0      0        2 
   2  chr2_49492920     ZBoe    G    A        1      2        2 
   2  chr2_49492920     ZGre    G    A        0      0        2 
   2  chr2_49492920     ZHar    G    A        0      0        2 
   2  chr2_49492920   Sample    G    A        0      0        2 
   2  chr2_49496397     AAsi    A    G        0      0        2 
   2  chr2_49496397     AKia    A    G        0      0        2 
   2  chr2_49496397     AOna    A    G        0      0        2 
   2  chr2_49496397     ASom    A    G        0      0        2 
   2  chr2_49496397     HCab    A    G        0      0        2 
   2  chr2_49496397     HPrz    A    G        0      0        2 
   2  chr2_49496397     ZBoe    A    G        0      0        2 
   2  chr2_49496397     ZGre    A    G        0      0        2 
   2  chr2_49496397     ZHar    A    G        1      2        2 
   2  chr2_49496397   Sample    A    G        0      0        2 
   2  chr2_49500147     AAsi    A    C        0      0        2 
   2  chr2_49500147     AKia    A    C        0      0        2 
   2  chr2_49500147     AOna    A    C        0      0        2 
   2  chr2_49500147     ASom    A    C        0      0        2 
   2  chr2_49500147     HCab    A    C        1      2        2 
   2  chr2_49500147     HPrz    A    C        1      2        2 
   2  chr2_49500147     ZBoe    A    C        0      0        2 
   2  chr2_49500147     ZGre    A    C        0      0        2 
   2  chr2_49500147     ZHar    A    C        0      0        2 
   2  chr2_49500147   Sample    A    C        0      0        2 
   2  chr2_49501157     AAsi    G    A        0      0        2 
   2  chr2_49501157     AKia    G    A        0      0        2 
   2  chr2_49501157     AOna    G    A        0      0        2 
   2  chr2_49501157     ASom    G    A        0      0        2 
   2  chr2_49501157     HCab    G    A        1      2        2 
   2  chr2_49501157     HPrz    G    A        1      2        2 
   2  chr2_49501157     ZBoe    G    A        0      0        2 
   2  chr2_49501157     ZGre    G    A        0      0        2 
   2  chr2_49501157     ZHar    G    A        0      0        2 
   2  chr2_49501157   Sample    G    A        0      0        2 
   2  chr2_49507669     AAsi    C    G        0      0        2 
   2  chr2_49507669     AKia    C    G        0      0        2 
   2  chr2_49507669     AOna    C    G        0      0        2 
   2  chr2_49507669     ASom    C    G        0      0        2 
   2  chr2_49507669     HCab    C    G        1      2        2 
   2  chr2_49507669     HPrz    C    G        1      2        2 
   2  chr2_49507669     ZBoe    C    G        0      0        2 
   2  chr2_49507669     ZGre    C    G        0      0        2 
   2  chr2_49507669     ZHar    C    G        0      0        2 
   2  chr2_49507669   Sample    C    G        0      0        2 
   2  chr2_49511227     AAsi    G    A        1      2        2 
   2  chr2_49511227     AKia    G    A        0      0        2 
   2  chr2_49511227     AOna    G    A        0      0        2 
   2  chr2_49511227     ASom    G    A      0.5      1        2 
   2  chr2_49511227     HCab    G    A        0      0        2 
   2  chr2_49511227     HPrz    G    A        0      0        2 
   2  chr2_49511227     ZBoe    G    A        0      0        2 
   2  chr2_49511227     ZGre    G    A        0      0        2 
   2  chr2_49511227     ZHar    G    A        0      0        2 
   2  chr2_49511227   Sample    G    A        1      2        2 
   2  chr2_49515427     AAsi    A    C        0      0        2 
   2  chr2_49515427     AKia    A    C        0      0        2 
   2  chr2_49515427     AOna    A    C        0      0        2 
   2  chr2_49515427     ASom    A    C      0.5      1        2 
   2  chr2_49515427     HCab    A    C        0      0        2 
   2  chr2_49515427     HPrz    A    C        0      0        2 
   2  chr2_49515427     ZBoe    A    C        0      0        2 
   2  chr2_49515427     ZGre    A    C        0      0        2 
   2  chr2_49515427     ZHar    A    C        0      0        2 
   2  chr2_49515427   Sample    A    C        0      0        2 
   2  chr2_49520789     AAsi    C    T        1      2        2 
   2  chr2_49520789     AKia    C    T        0      0        2 
   2  chr2_49520789     AOna    C    T        0      0        2 
   2  chr2_49520789     ASom    C    T      0.5      1        2 
   2  chr2_49520789     HCab    C    T        0      0        2 
   2  chr2_49520789     HPrz    C    T        0      0        2 
   2  chr2_49520789     ZBoe    C    T        0      0        2 
   2  chr2_49520789     ZGre    C    T        0      0        2 
   2  chr2_49520789     ZHar    C    T        0      0        2 
   2  chr2_49520789   Sample    C    T        1      2        2 
   2  chr2_49523855     AAsi    C    G        0      0        2 
   2  chr2_49523855     AKia    C    G        0      0        2 
   2  chr2_49523855     AOna    C    G        0      0        2 
   2  chr2_49523855     ASom    C    G        0      0        2 
   2  chr2_49523855     HCab    C    G      0.5      1        2 
   2  chr2_49523855     HPrz    C    G      0.5      1        2 
   2  chr2_49523855     ZBoe    C    G        0      0        2 
   2  chr2_49523855     ZGre    C    G        0      0        2 
   2  chr2_49523855     ZHar    C    G        0      0        2 
   2  chr2_49523855   Sample    C    G        0      0        2 
   2  chr2_49525283     AAsi    G    A        0      0        2 
   2  chr2_49525283     AKia    G    A        0      0        2 
   2  chr2_49525283     AOna    G    A        0      0        2 
   2  chr2_49525283     ASom    G    A        0      0        2 
   2  chr2_49525283     HCab    G    A        0      0        2 
   2  chr2_49525283     HPrz    G    A        0      0        2 
   2  chr2_49525283     ZBoe    G    A        0      0        2 
   2  chr2_49525283     ZGre    G    A        1      2        2 
   2  chr2_49525283     ZHar    G    A        0      0        2 
   2  chr2_49525283   Sample    G    A        0      0        2 
   2  chr2_49531791     AAsi    G    C        0      0        2 
   2  chr2_49531791     AKia    G    C        0      0        2 
   2  chr2_49531791     AOna    G    C        0      0        2 
   2  chr2_49531791     ASom    G    C        0      0        2 
   2  chr2_49531791     HCab    G    C        0      0        2 
   2  chr2_49531791     HPrz    G    C      0.5      1        2 
   2  chr2_49531791     ZBoe    G    C        0      0        2 
   2  chr2_49531791     ZGre    G    C        0      0        2 
   2  chr2_49531791     ZHar    G    C        0      0        2 
   2  chr2_49531791   Sample    G    C        0      0        2 
   2  chr2_49532718     AAsi    T    C        0      0        2 
   2  chr2_49532718     AKia    T    C        1      2        2 
   2  chr2_49532718     AOna    T    C        1      2        2 
   2  chr2_49532718     ASom    T    C        0      0        2 
   2  chr2_49532718     HCab    T    C        0      0        2 
   2  chr2_49532718     HPrz    T    C        0      0        2 
   2  chr2_49532718     ZBoe    T    C        0      0        2 
   2  chr2_49532718     ZGre    T    C        0      0        2 
   2  chr2_49532718     ZHar    T    C        0      0        2 
   2  chr2_49532718   Sample    T    C        0      0        2 
   2  chr2_49532849     AAsi    C    T        0      0        2 
   2  chr2_49532849     AKia    C    T        0      0        2 
   2  chr2_49532849     AOna    C    T        0      0        2 
   2  chr2_49532849     ASom    C    T        0      0        2 
   2  chr2_49532849     HCab    C    T        1      2        2 
   2  chr2_49532849     HPrz    C    T        1      2        2 
   2  chr2_49532849     ZBoe    C    T        0      0        2 
   2  chr2_49532849     ZGre    C    T        0      0        2 
   2  chr2_49532849     ZHar    C    T        0      0        2 
   2  chr2_49532849   Sample    C    T        0      0        2 
   2  chr2_49535583     AAsi    C    T        0      0        2 
   2  chr2_49535583     AKia    C    T        0      0        2 
   2  chr2_49535583     AOna    C    T        0      0        2 
   2  chr2_49535583     ASom    C    T        0      0        2 
   2  chr2_49535583     HCab    C    T      0.5      1        2 
   2  chr2_49535583     HPrz    C    T      0.5      1        2 
   2  chr2_49535583     ZBoe    C    T        0      0        2 
   2  chr2_49535583     ZGre    C    T        0      0        2 
   2  chr2_49535583     ZHar    C    T        0      0        2 
   2  chr2_49535583   Sample    C    T        0      0        2 
   2  chr2_49536693     AAsi    C    G        0      0        2 
   2  chr2_49536693     AKia    C    G        0      0        2 
   2  chr2_49536693     AOna    C    G        0      0        2 
   2  chr2_49536693     ASom    C    G        0      0        2 
   2  chr2_49536693     HCab    C    G        1      2        2 
   2  chr2_49536693     HPrz    C    G        1      2        2 
   2  chr2_49536693     ZBoe    C    G        0      0        2 
   2  chr2_49536693     ZGre    C    G        0      0        2 
   2  chr2_49536693     ZHar    C    G        0      0        2 
   2  chr2_49536693   Sample    C    G        0      0        2 
   2  chr2_49542716     AAsi    T    C        0      0        2 
   2  chr2_49542716     AKia    T    C        0      0        2 
   2  chr2_49542716     AOna    T    C        0      0        2 
   2  chr2_49542716     ASom    T    C        0      0        2 
   2  chr2_49542716     HCab    T    C        1      2        2 
   2  chr2_49542716     HPrz    T    C        1      2        2 
   2  chr2_49542716     ZBoe    T    C        0      0        2 
   2  chr2_49542716     ZGre    T    C        0      0        2 
   2  chr2_49542716     ZHar    T    C        0      0        2 
   2  chr2_49542716   Sample    T    C        0      0        2 
   2  chr2_49546612     AAsi    G    T        0      0        2 
   2  chr2_49546612     AKia    G    T        0      0        2 
   2  chr2_49546612     AOna    G    T        0      0        2 
   2  chr2_49546612     ASom    G    T        0      0        2 
   2  chr2_49546612     HCab    G    T        0      0        2 
   2  chr2_49546612     HPrz    G    T        0      0        2 
   2  chr2_49546612     ZBoe    G    T        0      0        2 
   2  chr2_49546612     ZGre    G    T        1      2        2 
   2  chr2_49546612     ZHar    G    T        1      2        2 
   2  chr2_49546612   Sample    G    T        0      0        2 
   2  chr2_49546849     AAsi    C    T        1      2        2 
   2  chr2_49546849     AKia    C    T        0      0        2 
   2  chr2_49546849     AOna    C    T        0      0        2 
   2  chr2_49546849     ASom    C    T        1      2        2 
   2  chr2_49546849     HCab    C    T      0.5      1        2 
   2  chr2_49546849     HPrz    C    T        0      0        2 
   2  chr2_49546849     ZBoe    C    T        0      0        2 
   2  chr2_49546849     ZGre    C    T        0      0        2 
   2  chr2_49546849     ZHar    C    T        0      0        2 
   2  chr2_49546849   Sample    C    T        1      2        2 
   2  chr2_49547474     AAsi    T    C        0      0        2 
   2  chr2_49547474     AKia    T    C        1      2        2 
   2  chr2_49547474     AOna    T    C        1      2        2 
   2  chr2_49547474     ASom    T    C        0      0        2 
   2  chr2_49547474     HCab    T    C        0      0        2 
   2  chr2_49547474     HPrz    T    C        0      0        2 
   2  chr2_49547474     ZBoe    T    C        0      0        2 
   2  chr2_49547474     ZGre    T    C        0      0        2 
   2  chr2_49547474     ZHar    T    C        0      0        2 
   2  chr2_49547474   Sample    T    C        0      0        2 
   2  chr2_49549162     AAsi    C    G        1      2        2 
   2  chr2_49549162     AKia    C    G        0      0        2 
   2  chr2_49549162     AOna    C    G        0      0        2 
   2  chr2_49549162     ASom    C    G        1      2        2 
   2  chr2_49549162     HCab    C    G        1      2        2 
   2  chr2_49549162     HPrz    C    G        1      2        2 
   2  chr2_49549162     ZBoe    C    G        0      0        2 
   2  chr2_49549162     ZGre    C    G        0      0        2 
   2  chr2_49549162     ZHar    C    G        0      0        2 
   2  chr2_49549162   Sample    C    G        1      2        2 
   2  chr2_49549849     AAsi    C    G        0      0        2 
   2  chr2_49549849     AKia    C    G        0      0        2 
   2  chr2_49549849     AOna    C    G        0      0        2 
   2  chr2_49549849     ASom    C    G        0      0        2 
   2  chr2_49549849     HCab    C    G      0.5      1        2 
   2  chr2_49549849     HPrz    C    G        0      0        2 
   2  chr2_49549849     ZBoe    C    G        0      0        2 
   2  chr2_49549849     ZGre    C    G        0      0        2 
   2  chr2_49549849     ZHar    C    G        0      0        2 
   2  chr2_49549849   Sample    C    G        0      0        2 
   2  chr2_49557310     AAsi    C    T        0      0        2 
   2  chr2_49557310     AKia    C    T        0      0        2 
   2  chr2_49557310     AOna    C    T        0      0        2 
   2  chr2_49557310     ASom    C    T        0      0        2 
   2  chr2_49557310     HCab    C    T      0.5      1        2 
   2  chr2_49557310     HPrz    C    T      0.5      1        2 
   2  chr2_49557310     ZBoe    C    T        0      0        2 
   2  chr2_49557310     ZGre    C    T        0      0        2 
   2  chr2_49557310     ZHar    C    T        0      0        2 
   2  chr2_49557310   Sample    C    T        0      0        2 
   2  chr2_49558566     AAsi    G    A        0      0        2 
   2  chr2_49558566     AKia    G    A        1      2        2 
   2  chr2_49558566     AOna    G    A        1      2        2 
   2  chr2_49558566     ASom    G    A        0      0        2 
   2  chr2_49558566     HCab    G    A        0      0        2 
   2  chr2_49558566     HPrz    G    A        0      0        2 
   2  chr2_49558566     ZBoe    G    A        0      0        2 
   2  chr2_49558566     ZGre    G    A        0      0        2 
   2  chr2_49558566     ZHar    G    A        0      0        2 
   2  chr2_49558566   Sample    G    A        0      0        2 
   2  chr2_49558700     AAsi    T    C        0      0        2 
   2  chr2_49558700     AKia    T    C        0      0        2 
   2  chr2_49558700     AOna    T    C        0      0        2 
   2  chr2_49558700     ASom    T    C        0      0        2 
   2  chr2_49558700     HCab    T    C        1      2        2 
   2  chr2_49558700     HPrz    T    C        1      2        2 
   2  chr2_49558700     ZBoe    T    C        0      0        2 
   2  chr2_49558700     ZGre    T    C        0      0        2 
   2  chr2_49558700     ZHar    T    C        0      0        2 
   2  chr2_49558700   Sample    T    C        0      0        2 
   2  chr2_49559050     AAsi    G    A        0      0        2 
   2  chr2_49559050     AKia    G    A        0      0        2 
   2  chr2_49559050     AOna    G    A        0      0        2 
   2  chr2_49559050     ASom    G    A        0      0        2 
   2  chr2_49559050     HCab    G    A        1      2        2 
   2  chr2_49559050     HPrz    G    A      0.5      1        2 
   2  chr2_49559050     ZBoe    G    A        0      0        2 
   2  chr2_49559050     ZGre    G    A        0      0        2 
   2  chr2_49559050     ZHar    G    A        0      0        2 
   2  chr2_49559050   Sample    G    A        0      0        2 
   2  chr2_49564137     AAsi    G    C        0      0        2 
   2  chr2_49564137     AKia    G    C        0      0        2 
   2  chr2_49564137     AOna    G    C      0.5      1        2 
   2  chr2_49564137     ASom    G    C        0      0        2 
   2  chr2_49564137     HCab    G    C        0      0        2 
   2  chr2_49564137     HPrz    G    C        0      0        2 
   2  chr2_49564137     ZBoe    G    C        0      0        2 
   2  chr2_49564137     ZGre    G    C        0      0        2 
   2  chr2_49564137     ZHar    G    C        0      0        2 
   2  chr2_49564137   Sample    G    C        0      0        2 
   2  chr2_49565481     AAsi    A    C        0      0        2 
   2  chr2_49565481     AKia    A    C        0      0        2 
   2  chr2_49565481     AOna    A    C        0      0        2 
   2  chr2_49565481     ASom    A    C        0      0        2 
   2  chr2_49565481     HCab    A    C        0      0        2 
   2  chr2_49565481     HPrz    A    C        0      0        2 
   2  chr2_49565481     ZBoe    A    C        0      0        2 
   2  chr2_49565481     ZGre    A    C        0      0        2 
   2  chr2_49565481     ZHar    A    C        1      2        2 
   2  chr2_49565481   Sample    A    C        0      0        2 
   2  chr2_49565553     AAsi    A    G        0      0        2 
   2  chr2_49565553     AKia    A    G        0      0        2 
   2  chr2_49565553     AOna    A    G        0      0        2 
   2  chr2_49565553     ASom    A    G        0      0        2 
   2  chr2_49565553     HCab    A    G        0      0        2 
   2  chr2_49565553     HPrz    A    G        0      0        2 
   2  chr2_49565553     ZBoe    A    G        1      2        2 
   2  chr2_49565553     ZGre    A    G        0      0        2 
   2  chr2_49565553     ZHar    A    G        1      2        2 
   2  chr2_49565553   Sample    A    G        0      0        2 
   2  chr2_49575477     AAsi    A    G        0      0        2 
   2  chr2_49575477     AKia    A    G        0      0        2 
   2  chr2_49575477     AOna    A    G        0      0        2 
   2  chr2_49575477     ASom    A    G        0      0        2 
   2  chr2_49575477     HCab    A    G        0      0        2 
   2  chr2_49575477     HPrz    A    G        0      0        2 
   2  chr2_49575477     ZBoe    A    G        0      0        2 
   2  chr2_49575477     ZGre    A    G        1      2        2 
   2  chr2_49575477     ZHar    A    G        0      0        2 
   2  chr2_49575477   Sample    A    G        0      0        2 
   2  chr2_49578358     AAsi    A    T        0      0        2 
   2  chr2_49578358     AKia    A    T        0      0        2 
   2  chr2_49578358     AOna    A    T        0      0        2 
   2  chr2_49578358     ASom    A    T        0      0        2 
   2  chr2_49578358     HCab    A    T        0      0        2 
   2  chr2_49578358     HPrz    A    T        0      0        2 
   2  chr2_49578358     ZBoe    A    T        1      2        2 
   2  chr2_49578358     ZGre    A    T        0      0        2 
   2  chr2_49578358     ZHar    A    T        0      0        2 
   2  chr2_49578358   Sample    A    T        0      0        2 
   2  chr2_49578965     AAsi    C    G        0      0        2 
   2  chr2_49578965     AKia    C    G        0      0        2 
   2  chr2_49578965     AOna    C    G        0      0        2 
   2  chr2_49578965     ASom    C    G        0      0        2 
   2  chr2_49578965     HCab    C    G        1      2        2 
   2  chr2_49578965     HPrz    C    G        1      2        2 
   2  chr2_49578965     ZBoe    C    G        0      0        2 
   2  chr2_49578965     ZGre    C    G        0      0        2 
   2  chr2_49578965     ZHar    C    G        0      0        2 
   2  chr2_49578965   Sample    C    G        0      0        2 
   2  chr2_49581819     AAsi    T    G        0      0        2 
   2  chr2_49581819     AKia    T    G        0      0        2 
   2  chr2_49581819     AOna    T    G        0      0        2 
   2  chr2_49581819     ASom    T    G        0      0        2 
   2  chr2_49581819     HCab    T    G        0      0        2 
   2  chr2_49581819     HPrz    T    G        0      0        2 
   2  chr2_49581819     ZBoe    T    G        0      0        2 
   2  chr2_49581819     ZGre    T    G        0      0        2 
   2  chr2_49581819     ZHar    T    G        1      2        2 
   2  chr2_49581819   Sample    T    G        0      0        2 
   2  chr2_49602510     AAsi    T    C        0      0        2 
   2  chr2_49602510     AKia    T    C      0.5      1        2 
   2  chr2_49602510     AOna    T    C        0      0        2 
   2  chr2_49602510     ASom    T    C        0      0        2 
   2  chr2_49602510     HCab    T    C        0      0        2 
   2  chr2_49602510     HPrz    T    C        0      0        2 
   2  chr2_49602510     ZBoe    T    C        0      0        2 
   2  chr2_49602510     ZGre    T    C        0      0        2 
   2  chr2_49602510     ZHar    T    C        0      0        2 
   2  chr2_49602510   Sample    T    C        0      0        2 
   2  chr2_49602724     AAsi    A    G        0      0        2 
   2  chr2_49602724     AKia    A    G        0      0        2 
   2  chr2_49602724     AOna    A    G        0      0        2 
   2  chr2_49602724     ASom    A    G        0      0        2 
   2  chr2_49602724     HCab    A    G        1      2        2 
   2  chr2_49602724     HPrz    A    G        1      2        2 
   2  chr2_49602724     ZBoe    A    G        0      0        2 
   2  chr2_49602724     ZGre    A    G        0      0        2 
   2  chr2_49602724     ZHar    A    G        0      0        2 
   2  chr2_49602724   Sample    A    G        0      0        2 
   2  chr2_49603778     AAsi    A    C        0      0        2 
   2  chr2_49603778     AKia    A    C        0      0        2 
   2  chr2_49603778     AOna    A    C        0      0        2 
   2  chr2_49603778     ASom    A    C        0      0        2 
   2  chr2_49603778     HCab    A    C        0      0        2 
   2  chr2_49603778     HPrz    A    C      0.5      1        2 
   2  chr2_49603778     ZBoe    A    C        0      0        2 
   2  chr2_49603778     ZGre    A    C        0      0        2 
   2  chr2_49603778     ZHar    A    C        0      0        2 
   2  chr2_49603778   Sample    A    C        0      0        2 
   2  chr2_49606593     AAsi    T    C        0      0        2 
   2  chr2_49606593     AKia    T    C        0      0        2 
   2  chr2_49606593     AOna    T    C        0      0        2 
   2  chr2_49606593     ASom    T    C      0.5      1        2 
   2  chr2_49606593     HCab    T    C        0      0        2 
   2  chr2_49606593     HPrz    T    C        0      0        2 
   2  chr2_49606593     ZBoe    T    C        0      0        2 
   2  chr2_49606593     ZGre    T    C        0      0        2 
   2  chr2_49606593     ZHar    T    C        0      0        2 
   2  chr2_49606593   Sample    T    C        0      0        2 
   2  chr2_49606909     AAsi    A    G        0      0        2 
   2  chr2_49606909     AKia    A    G        0      0        2 
   2  chr2_49606909     AOna    A    G        0      0        2 
   2  chr2_49606909     ASom    A    G        0      0        2 
   2  chr2_49606909     HCab    A    G      0.5      1        2 
   2  chr2_49606909     HPrz    A    G      0.5      1        2 
   2  chr2_49606909     ZBoe    A    G        0      0        2 
   2  chr2_49606909     ZGre    A    G        0      0        2 
   2  chr2_49606909     ZHar    A    G        0      0        2 
   2  chr2_49606909   Sample    A    G        0      0        2 
   2  chr2_49606911     AAsi    A    C        0      0        2 
   2  chr2_49606911     AKia    A    C        0      0        2 
   2  chr2_49606911     AOna    A    C        0      0        2 
   2  chr2_49606911     ASom    A    C      0.5      1        2 
   2  chr2_49606911     HCab    A    C        0      0        2 
   2  chr2_49606911     HPrz    A    C        0      0        2 
   2  chr2_49606911     ZBoe    A    C        0      0        2 
   2  chr2_49606911     ZGre    A    C        0      0        2 
   2  chr2_49606911     ZHar    A    C        0      0        2 
   2  chr2_49606911   Sample    A    C        0      0        2 
   2  chr2_49607812     AAsi    T    C        0      0        2 
   2  chr2_49607812     AKia    T    C        1      2        2 
   2  chr2_49607812     AOna    T    C        1      2        2 
   2  chr2_49607812     ASom    T    C        0      0        2 
   2  chr2_49607812     HCab    T    C        0      0        2 
   2  chr2_49607812     HPrz    T    C        0      0        2 
   2  chr2_49607812     ZBoe    T    C        0      0        2 
   2  chr2_49607812     ZGre    T    C        0      0        2 
   2  chr2_49607812     ZHar    T    C        0      0        2 
   2  chr2_49607812   Sample    T    C        0      0        2 
   2  chr2_49613381     AAsi    T    C        1      2        2 
   2  chr2_49613381     AKia    T    C        1      2        2 
   2  chr2_49613381     AOna    T    C        1      2        2 
   2  chr2_49613381     ASom    T    C        1      2        2 
   2  chr2_49613381     HCab    T    C        0      0        2 
   2  chr2_49613381     HPrz    T    C        0      0        2 
   2  chr2_49613381     ZBoe    T    C        0      0        2 
   2  chr2_49613381     ZGre    T    C        0      0        2 
   2  chr2_49613381     ZHar    T    C        0      0        2 
   2  chr2_49613381   Sample    T    C        1      2        2 
   2  chr2_49614422     AAsi    G    A        0      0        2 
   2  chr2_49614422     AKia    G    A        0      0        2 
   2  chr2_49614422     AOna    G    A        0      0        2 
   2  chr2_49614422     ASom    G    A        0      0        2 
   2  chr2_49614422     HCab    G    A        0      0        2 
   2  chr2_49614422     HPrz    G    A        0      0        2 
   2  chr2_49614422     ZBoe    G    A        1      2        2 
   2  chr2_49614422     ZGre    G    A        1      2        2 
   2  chr2_49614422     ZHar    G    A        0      0        2 
   2  chr2_49614422   Sample    G    A        0      0        2 
   2  chr2_49622575     AAsi    C    G        0      0        2 
   2  chr2_49622575     AKia    C    G        0      0        2 
   2  chr2_49622575     AOna    C    G        0      0        2 
   2  chr2_49622575     ASom    C    G        0      0        2 
   2  chr2_49622575     HCab    C    G        1      2        2 
   2  chr2_49622575     HPrz    C    G        1      2        2 
   2  chr2_49622575     ZBoe    C    G        0      0        2 
   2  chr2_49622575     ZGre    C    G        0      0        2 
   2  chr2_49622575     ZHar    C    G        0      0        2 
   2  chr2_49622575   Sample    C    G        0      0        2 
   2  chr2_49623059     AAsi    G    A        0      0        2 
   2  chr2_49623059     AKia    G    A        0      0        2 
   2  chr2_49623059     AOna    G    A        0      0        2 
   2  chr2_49623059     ASom    G    A        0      0        2 
   2  chr2_49623059     HCab    G    A        1      2        2 
   2  chr2_49623059     HPrz    G    A        1      2        2 
   2  chr2_49623059     ZBoe    G    A        0      0        2 
   2  chr2_49623059     ZGre    G    A        0      0        2 
   2  chr2_49623059     ZHar    G    A        0      0        2 
   2  chr2_49623059   Sample    G    A        0      0        2 
   2  chr2_49626982     AAsi    T    C        0      0        2 
   2  chr2_49626982     AKia    T    C        0      0        2 
   2  chr2_49626982     AOna    T    C        0      0        2 
   2  chr2_49626982     ASom    T    C        0      0        2 
   2  chr2_49626982     HCab    T    C        0      0        2 
   2  chr2_49626982     HPrz    T    C        0      0        2 
   2  chr2_49626982     ZBoe    T    C        0      0        2 
   2  chr2_49626982     ZGre    T    C        0      0        2 
   2  chr2_49626982     ZHar    T    C      0.5      1        2 
   2  chr2_49626982   Sample    T    C        0      0        2 
   2  chr2_49630559     AAsi    C    T        0      0        2 
   2  chr2_49630559     AKia    C    T        0      0        2 
   2  chr2_49630559     AOna    C    T        0      0        2 
   2  chr2_49630559     ASom    C    T        0      0        2 
   2  chr2_49630559     HCab    C    T        1      2        2 
   2  chr2_49630559     HPrz    C    T        1      2        2 
   2  chr2_49630559     ZBoe    C    T        0      0        2 
   2  chr2_49630559     ZGre    C    T        0      0        2 
   2  chr2_49630559     ZHar    C    T        0      0        2 
   2  chr2_49630559   Sample    C    T        0      0        2 
   2  chr2_49632817     AAsi    A    C        0      0        2 
   2  chr2_49632817     AKia    A    C      0.5      1        2 
   2  chr2_49632817     AOna    A    C        0      0        2 
   2  chr2_49632817     ASom    A    C        0      0        2 
   2  chr2_49632817     HCab    A    C        0      0        2 
   2  chr2_49632817     HPrz    A    C        0      0        2 
   2  chr2_49632817     ZBoe    A    C        0      0        2 
   2  chr2_49632817     ZGre    A    C        0      0        2 
   2  chr2_49632817     ZHar    A    C        0      0        2 
   2  chr2_49632817   Sample    A    C        0      0        2 
   2  chr2_49632823     AAsi    A    C        0      0        2 
   2  chr2_49632823     AKia    A    C        0      0        2 
   2  chr2_49632823     AOna    A    C        0      0        2 
   2  chr2_49632823     ASom    A    C        0      0        2 
   2  chr2_49632823     HCab    A    C        1      2        2 
   2  chr2_49632823     HPrz    A    C        1      2        2 
   2  chr2_49632823     ZBoe    A    C        0      0        2 
   2  chr2_49632823     ZGre    A    C        0      0        2 
   2  chr2_49632823     ZHar    A    C        0      0        2 
   2  chr2_49632823   Sample    A    C        0      0        2 
   2  chr2_49640953     AAsi    A    T        0      0        2 
   2  chr2_49640953     AKia    A    T        0      0        2 
   2  chr2_49640953     AOna    A    T        0      0        2 
   2  chr2_49640953     ASom    A    T        0      0        2 
   2  chr2_49640953     HCab    A    T        0      0        2 
   2  chr2_49640953     HPrz    A    T        0      0        2 
   2  chr2_49640953     ZBoe    A    T        1      2        2 
   2  chr2_49640953     ZGre    A    T        1      2        2 
   2  chr2_49640953     ZHar    A    T        1      2        2 
   2  chr2_49640953   Sample    A    T        0      0        2 
   2  chr2_49643842     AAsi    T    G        0      0        2 
   2  chr2_49643842     AKia    T    G        0      0        2 
   2  chr2_49643842     AOna    T    G        0      0        2 
   2  chr2_49643842     ASom    T    G        0      0        2 
   2  chr2_49643842     HCab    T    G      0.5      1        2 
   2  chr2_49643842     HPrz    T    G      0.5      1        2 
   2  chr2_49643842     ZBoe    T    G        0      0        2 
   2  chr2_49643842     ZGre    T    G        0      0        2 
   2  chr2_49643842     ZHar    T    G        0      0        2 
   2  chr2_49643842   Sample    T    G        0      0        2 
   2  chr2_49647253     AAsi    T    G        0      0        2 
   2  chr2_49647253     AKia    T    G        0      0        2 
   2  chr2_49647253     AOna    T    G        0      0        2 
   2  chr2_49647253     ASom    T    G        0      0        2 
   2  chr2_49647253     HCab    T    G        0      0        2 
   2  chr2_49647253     HPrz    T    G        0      0        2 
   2  chr2_49647253     ZBoe    T    G        1      2        2 
   2  chr2_49647253     ZGre    T    G        0      0        2 
   2  chr2_49647253     ZHar    T    G        0      0        2 
   2  chr2_49647253   Sample    T    G        0      0        2 
   2  chr2_49648006     AAsi    T    C        0      0        2 
   2  chr2_49648006     AKia    T    C      0.5      1        2 
   2  chr2_49648006     AOna    T    C        0      0        2 
   2  chr2_49648006     ASom    T    C        0      0        2 
   2  chr2_49648006     HCab    T    C        0      0        2 
   2  chr2_49648006     HPrz    T    C        0      0        2 
   2  chr2_49648006     ZBoe    T    C        0      0        2 
   2  chr2_49648006     ZGre    T    C        0      0        2 
   2  chr2_49648006     ZHar    T    C        0      0        2 
   2  chr2_49648006   Sample    T    C        0      0        2 
   2  chr2_49649973     AAsi    G    A        1      2        2 
   2  chr2_49649973     AKia    G    A        0      0        2 
   2  chr2_49649973     AOna    G    A        0      0        2 
   2  chr2_49649973     ASom    G    A        1      2        2 
   2  chr2_49649973     HCab    G    A        0      0        2 
   2  chr2_49649973     HPrz    G    A        0      0        2 
   2  chr2_49649973     ZBoe    G    A        0      0        2 
   2  chr2_49649973     ZGre    G    A        0      0        2 
   2  chr2_49649973     ZHar    G    A        0      0        2 
   2  chr2_49649973   Sample    G    A        1      2        2 
   2  chr2_49650554     AAsi    G    A        0      0        2 
   2  chr2_49650554     AKia    G    A        0      0        2 
   2  chr2_49650554     AOna    G    A        0      0        2 
   2  chr2_49650554     ASom    G    A        0      0        2 
   2  chr2_49650554     HCab    G    A        1      2        2 
   2  chr2_49650554     HPrz    G    A        1      2        2 
   2  chr2_49650554     ZBoe    G    A        0      0        2 
   2  chr2_49650554     ZGre    G    A        0      0        2 
   2  chr2_49650554     ZHar    G    A        0      0        2 
   2  chr2_49650554   Sample    G    A        0      0        2 
   2  chr2_49651285     AAsi    A    C        1      2        2 
   2  chr2_49651285     AKia    A    C        0      0        2 
   2  chr2_49651285     AOna    A    C        0      0        2 
   2  chr2_49651285     ASom    A    C        1      2        2 
   2  chr2_49651285     HCab    A    C        0      0        2 
   2  chr2_49651285     HPrz    A    C        0      0        2 
   2  chr2_49651285     ZBoe    A    C        0      0        2 
   2  chr2_49651285     ZGre    A    C        0      0        2 
   2  chr2_49651285     ZHar    A    C        0      0        2 
   2  chr2_49651285   Sample    A    C        1      2        2 
   2  chr2_49655469     AAsi    A    G        0      0        2 
   2  chr2_49655469     AKia    A    G        0      0        2 
   2  chr2_49655469     AOna    A    G        0      0        2 
   2  chr2_49655469     ASom    A    G        0      0        2 
   2  chr2_49655469     HCab    A    G        0      0        2 
   2  chr2_49655469     HPrz    A    G        0      0        2 
   2  chr2_49655469     ZBoe    A    G        0      0        2 
   2  chr2_49655469     ZGre    A    G        1      2        2 
   2  chr2_49655469     ZHar    A    G        0      0        2 
   2  chr2_49655469   Sample    A    G        0      0        2 
   2  chr2_49656934     AAsi    T    C        0      0        2 
   2  chr2_49656934     AKia    T    C        0      0        2 
   2  chr2_49656934     AOna    T    C        0      0        2 
   2  chr2_49656934     ASom    T    C        0      0        2 
   2  chr2_49656934     HCab    T    C        0      0        2 
   2  chr2_49656934     HPrz    T    C        0      0        2 
   2  chr2_49656934     ZBoe    T    C        1      2        2 
   2  chr2_49656934     ZGre    T    C        0      0        2 
   2  chr2_49656934     ZHar    T    C        0      0        2 
   2  chr2_49656934   Sample    T    C        0      0        2 
   2  chr2_49659098     AAsi    C    T        1      2        2 
   2  chr2_49659098     AKia    C    T        0      0        2 
   2  chr2_49659098     AOna    C    T        0      0        2 
   2  chr2_49659098     ASom    C    T        1      2        2 
   2  chr2_49659098     HCab    C    T        0      0        2 
   2  chr2_49659098     HPrz    C    T        0      0        2 
   2  chr2_49659098     ZBoe    C    T        0      0        2 
   2  chr2_49659098     ZGre    C    T        0      0        2 
   2  chr2_49659098     ZHar    C    T        0      0        2 
   2  chr2_49659098   Sample    C    T        1      2        2 
   2  chr2_49667510     AAsi    G    A        0      0        2 
   2  chr2_49667510     AKia    G    A        0      0        2 
   2  chr2_49667510     AOna    G    A        0      0        2 
   2  chr2_49667510     ASom    G    A        0      0        2 
   2  chr2_49667510     HCab    G    A        1      2        2 
   2  chr2_49667510     HPrz    G    A        1      2        2 
   2  chr2_49667510     ZBoe    G    A        0      0        2 
   2  chr2_49667510     ZGre    G    A        0      0        2 
   2  chr2_49667510     ZHar    G    A        0      0        2 
   2  chr2_49667510   Sample    G    A        0      0        2 
   2  chr2_49669860     AAsi    C    T        0      0        2 
   2  chr2_49669860     AKia    C    T        0      0        2 
   2  chr2_49669860     AOna    C    T        0      0        2 
   2  chr2_49669860     ASom    C    T        0      0        2 
   2  chr2_49669860     HCab    C    T        1      2        2 
   2  chr2_49669860     HPrz    C    T        1      2        2 
   2  chr2_49669860     ZBoe    C    T        0      0        2 
   2  chr2_49669860     ZGre    C    T        0      0        2 
   2  chr2_49669860     ZHar    C    T        0      0        2 
   2  chr2_49669860   Sample    C    T        0      0        2 
   2  chr2_49670928     AAsi    A    C        0      0        2 
   2  chr2_49670928     AKia    A    C        0      0        2 
   2  chr2_49670928     AOna    A    C        0      0        2 
   2  chr2_49670928     ASom    A    C        0      0        2 
   2  chr2_49670928     HCab    A    C        1      2        2 
   2  chr2_49670928     HPrz    A    C        1      2        2 
   2  chr2_49670928     ZBoe    A    C        0      0        2 
   2  chr2_49670928     ZGre    A    C        0      0        2 
   2  chr2_49670928     ZHar    A    C        0      0        2 
   2  chr2_49670928   Sample    A    C        0      0        2 
   2  chr2_49672952     AAsi    G    A        0      0        2 
   2  chr2_49672952     AKia    G    A      0.5      1        2 
   2  chr2_49672952     AOna    G    A        0      0        2 
   2  chr2_49672952     ASom    G    A        0      0        2 
   2  chr2_49672952     HCab    G    A        0      0        2 
   2  chr2_49672952     HPrz    G    A        0      0        2 
   2  chr2_49672952     ZBoe    G    A        0      0        2 
   2  chr2_49672952     ZGre    G    A        0      0        2 
   2  chr2_49672952     ZHar    G    A        0      0        2 
   2  chr2_49672952   Sample    G    A        0      0        2 
   2  chr2_49677429     AAsi    G    T        0      0        2 
   2  chr2_49677429     AKia    G    T        0      0        2 
   2  chr2_49677429     AOna    G    T        0      0        2 
   2  chr2_49677429     ASom    G    T        0      0        2 
   2  chr2_49677429     HCab    G    T        0      0        2 
   2  chr2_49677429     HPrz    G    T        0      0        2 
   2  chr2_49677429     ZBoe    G    T        0      0        2 
   2  chr2_49677429     ZGre    G    T        1      2        2 
   2  chr2_49677429     ZHar    G    T        0      0        2 
   2  chr2_49677429   Sample    G    T        0      0        2 
   2  chr2_49680990     AAsi    C    G        0      0        2 
   2  chr2_49680990     AKia    C    G        0      0        2 
   2  chr2_49680990     AOna    C    G        0      0        2 
   2  chr2_49680990     ASom    C    G        0      0        2 
   2  chr2_49680990     HCab    C    G        1      2        2 
   2  chr2_49680990     HPrz    C    G        1      2        2 
   2  chr2_49680990     ZBoe    C    G        0      0        2 
   2  chr2_49680990     ZGre    C    G        0      0        2 
   2  chr2_49680990     ZHar    C    G        0      0        2 
   2  chr2_49680990   Sample    C    G        0      0        2 
   2  chr2_49705366     AAsi    T    A        0      0        2 
   2  chr2_49705366     AKia    T    A        0      0        2 
   2  chr2_49705366     AOna    T    A        0      0        2 
   2  chr2_49705366     ASom    T    A        0      0        2 
   2  chr2_49705366     HCab    T    A        1      2        2 
   2  chr2_49705366     HPrz    T    A        1      2        2 
   2  chr2_49705366     ZBoe    T    A        0      0        2 
   2  chr2_49705366     ZGre    T    A        0      0        2 
   2  chr2_49705366     ZHar    T    A        0      0        2 
   2  chr2_49705366   Sample    T    A        0      0        2 
   2  chr2_49717157     AAsi    G    A        0      0        2 
   2  chr2_49717157     AKia    G    A      0.5      1        2 
   2  chr2_49717157     AOna    G    A        0      0        2 
   2  chr2_49717157     ASom    G    A        0      0        2 
   2  chr2_49717157     HCab    G    A        0      0        2 
   2  chr2_49717157     HPrz    G    A        0      0        2 
   2  chr2_49717157     ZBoe    G    A        0      0        2 
   2  chr2_49717157     ZGre    G    A        0      0        2 
   2  chr2_49717157     ZHar    G    A        0      0        2 
   2  chr2_49717157   Sample    G    A        0      0        2 
   2  chr2_49721554     AAsi    A    G        0      0        2 
   2  chr2_49721554     AKia    A    G        1      2        2 
   2  chr2_49721554     AOna    A    G        1      2        2 
   2  chr2_49721554     ASom    A    G        0      0        2 
   2  chr2_49721554     HCab    A    G        0      0        2 
   2  chr2_49721554     HPrz    A    G        0      0        2 
   2  chr2_49721554     ZBoe    A    G        0      0        2 
   2  chr2_49721554     ZGre    A    G        0      0        2 
   2  chr2_49721554     ZHar    A    G        1      2        2 
   2  chr2_49721554   Sample    A    G        0      0        2 
   2  chr2_49726758     AAsi    G    C        0      0        2 
   2  chr2_49726758     AKia    G    C      0.5      1        2 
   2  chr2_49726758     AOna    G    C        0      0        2 
   2  chr2_49726758     ASom    G    C        0      0        2 
   2  chr2_49726758     HCab    G    C        0      0        2 
   2  chr2_49726758     HPrz    G    C        0      0        2 
   2  chr2_49726758     ZBoe    G    C        0      0        2 
   2  chr2_49726758     ZGre    G    C        0      0        2 
   2  chr2_49726758     ZHar    G    C        0      0        2 
   2  chr2_49726758   Sample    G    C        0      0        2 
   2  chr2_49727134     AAsi    T    A        0      0        2 
   2  chr2_49727134     AKia    T    A      0.5      1        2 
   2  chr2_49727134     AOna    T    A        0      0        2 
   2  chr2_49727134     ASom    T    A        0      0        2 
   2  chr2_49727134     HCab    T    A        0      0        2 
   2  chr2_49727134     HPrz    T    A        0      0        2 
   2  chr2_49727134     ZBoe    T    A        0      0        2 
   2  chr2_49727134     ZGre    T    A        0      0        2 
   2  chr2_49727134     ZHar    T    A        0      0        2 
   2  chr2_49727134   Sample    T    A        0      0        2 
   2  chr2_49730201     AAsi    T    G        0      0        2 
   2  chr2_49730201     AKia    T    G        0      0        2 
   2  chr2_49730201     AOna    T    G        0      0        2 
   2  chr2_49730201     ASom    T    G        0      0        2 
   2  chr2_49730201     HCab    T    G        1      2        2 
   2  chr2_49730201     HPrz    T    G        1      2        2 
   2  chr2_49730201     ZBoe    T    G        0      0        2 
   2  chr2_49730201     ZGre    T    G        0      0        2 
   2  chr2_49730201     ZHar    T    G        0      0        2 
   2  chr2_49730201   Sample    T    G        0      0        2 
   2  chr2_49734875     AAsi    T    C        0      0        2 
   2  chr2_49734875     AKia    T    C      0.5      1        2 
   2  chr2_49734875     AOna    T    C        1      2        2 
   2  chr2_49734875     ASom    T    C        0      0        2 
   2  chr2_49734875     HCab    T    C        0      0        2 
   2  chr2_49734875     HPrz    T    C        0      0        2 
   2  chr2_49734875     ZBoe    T    C        0      0        2 
   2  chr2_49734875     ZGre    T    C        0      0        2 
   2  chr2_49734875     ZHar    T    C        0      0        2 
   2  chr2_49734875   Sample    T    C        0      0        2 
   2  chr2_49738488     AAsi    A    T        0      0        2 
   2  chr2_49738488     AKia    A    T        0      0        2 
   2  chr2_49738488     AOna    A    T        0      0        2 
   2  chr2_49738488     ASom    A    T        0      0        2 
   2  chr2_49738488     HCab    A    T        0      0        2 
   2  chr2_49738488     HPrz    A    T        0      0        2 
   2  chr2_49738488     ZBoe    A    T        0      0        2 
   2  chr2_49738488     ZGre    A    T        1      2        2 
   2  chr2_49738488     ZHar    A    T        0      0        2 
   2  chr2_49738488   Sample    A    T        0      0        2 
   2  chr2_49746771     AAsi    T    A        0      0        2 
   2  chr2_49746771     AKia    T    A        0      0        2 
   2  chr2_49746771     AOna    T    A        0      0        2 
   2  chr2_49746771     ASom    T    A        0      0        2 
   2  chr2_49746771     HCab    T    A        1      2        2 
   2  chr2_49746771     HPrz    T    A        1      2        2 
   2  chr2_49746771     ZBoe    T    A        0      0        2 
   2  chr2_49746771     ZGre    T    A        0      0        2 
   2  chr2_49746771     ZHar    T    A        0      0        2 
   2  chr2_49746771   Sample    T    A        0      0        2 
   2  chr2_49746834     AAsi    A    G        1      2        2 
   2  chr2_49746834     AKia    A    G        0      0        2 
   2  chr2_49746834     AOna    A    G        0      0        2 
   2  chr2_49746834     ASom    A    G      0.5      1        2 
   2  chr2_49746834     HCab    A    G        0      0        2 
   2  chr2_49746834     HPrz    A    G        0      0        2 
   2  chr2_49746834     ZBoe    A    G        0      0        2 
   2  chr2_49746834     ZGre    A    G        0      0        2 
   2  chr2_49746834     ZHar    A    G        0      0        2 
   2  chr2_49746834   Sample    A    G        1      2        2 
   2  chr2_49748534     AAsi    A    G        0      0        2 
   2  chr2_49748534     AKia    A    G        0      0        2 
   2  chr2_49748534     AOna    A    G        0      0        2 
   2  chr2_49748534     ASom    A    G      0.5      1        2 
   2  chr2_49748534     HCab    A    G        0      0        2 
   2  chr2_49748534     HPrz    A    G        0      0        2 
   2  chr2_49748534     ZBoe    A    G        0      0        2 
   2  chr2_49748534     ZGre    A    G        0      0        2 
   2  chr2_49748534     ZHar    A    G        0      0        2 
   2  chr2_49748534   Sample    A    G        0      0        2 
   2  chr2_49748852     AAsi    A    G        0      0        2 
   2  chr2_49748852     AKia    A    G        0      0        2 
   2  chr2_49748852     AOna    A    G        0      0        2 
   2  chr2_49748852     ASom    A    G        0      0        2 
   2  chr2_49748852     HCab    A    G        0      0        2 
   2  chr2_49748852     HPrz    A    G        0      0        2 
   2  chr2_49748852     ZBoe    A    G        1      2        2 
   2  chr2_49748852     ZGre    A    G        0      0        2 
   2  chr2_49748852     ZHar    A    G        0      0        2 
   2  chr2_49748852   Sample    A    G        0      0        2 
   2  chr2_49749024     AAsi    A    G        0      0        2 
   2  chr2_49749024     AKia    A    G        0      0        2 
   2  chr2_49749024     AOna    A    G        0      0        2 
   2  chr2_49749024     ASom    A    G        0      0        2 
   2  chr2_49749024     HCab    A    G        0      0        2 
   2  chr2_49749024     HPrz    A    G        0      0        2 
   2  chr2_49749024     ZBoe    A    G        0      0        2 
   2  chr2_49749024     ZGre    A    G        1      2        2 
   2  chr2_49749024     ZHar    A    G        0      0        2 
   2  chr2_49749024   Sample    A    G        0      0        2 
   2  chr2_49755736     AAsi    G    A        0      0        2 
   2  chr2_49755736     AKia    G    A      0.5      1        2 
   2  chr2_49755736     AOna    G    A        0      0        2 
   2  chr2_49755736     ASom    G    A        0      0        2 
   2  chr2_49755736     HCab    G    A        0      0        2 
   2  chr2_49755736     HPrz    G    A        0      0        2 
   2  chr2_49755736     ZBoe    G    A        0      0        2 
   2  chr2_49755736     ZGre    G    A        0      0        2 
   2  chr2_49755736     ZHar    G    A        0      0        2 
   2  chr2_49755736   Sample    G    A        0      0        2 
   2  chr2_49763252     AAsi    C    G        0      0        2 
   2  chr2_49763252     AKia    C    G        0      0        2 
   2  chr2_49763252     AOna    C    G        0      0        2 
   2  chr2_49763252     ASom    C    G        0      0        2 
   2  chr2_49763252     HCab    C    G        0      0        2 
   2  chr2_49763252     HPrz    C    G        0      0        2 
   2  chr2_49763252     ZBoe    C    G      0.5      1        2 
   2  chr2_49763252     ZGre    C    G        0      0        2 
   2  chr2_49763252     ZHar    C    G        0      0        2 
   2  chr2_49763252   Sample    C    G        0      0        2 
   2  chr2_49765767     AAsi    G    A        0      0        2 
   2  chr2_49765767     AKia    G    A      0.5      1        2 
   2  chr2_49765767     AOna    G    A        0      0        2 
   2  chr2_49765767     ASom    G    A        0      0        2 
   2  chr2_49765767     HCab    G    A        1      2        2 
   2  chr2_49765767     HPrz    G    A        1      2        2 
   2  chr2_49765767     ZBoe    G    A        1      2        2 
   2  chr2_49765767     ZGre    G    A        0      0        2 
   2  chr2_49765767     ZHar    G    A        1      2        2 
   2  chr2_49765767   Sample    G    A        0      0        2 
   2  chr2_49766648     AAsi    A    G        0      0        2 
   2  chr2_49766648     AKia    A    G        0      0        2 
   2  chr2_49766648     AOna    A    G        0      0        2 
   2  chr2_49766648     ASom    A    G        0      0        2 
   2  chr2_49766648     HCab    A    G        0      0        2 
   2  chr2_49766648     HPrz    A    G        0      0        2 
   2  chr2_49766648     ZBoe    A    G      0.5      1        2 
   2  chr2_49766648     ZGre    A    G        0      0        2 
   2  chr2_49766648     ZHar    A    G        0      0        2 
   2  chr2_49766648   Sample    A    G        0      0        2 
   2  chr2_49769093     AAsi    C    T        0      0        2 
   2  chr2_49769093     AKia    C    T        0      0        2 
   2  chr2_49769093     AOna    C    T        0      0        2 
   2  chr2_49769093     ASom    C    T        0      0        2 
   2  chr2_49769093     HCab    C    T      0.5      1        2 
   2  chr2_49769093     HPrz    C    T        0      0        2 
   2  chr2_49769093     ZBoe    C    T        0      0        2 
   2  chr2_49769093     ZGre    C    T        0      0        2 
   2  chr2_49769093     ZHar    C    T        0      0        2 
   2  chr2_49769093   Sample    C    T        0      0        2 
   2  chr2_49778878     AAsi    A    T        0      0        2 
   2  chr2_49778878     AKia    A    T        0      0        2 
   2  chr2_49778878     AOna    A    T        0      0        2 
   2  chr2_49778878     ASom    A    T        0      0        2 
   2  chr2_49778878     HCab    A    T      0.5      1        2 
   2  chr2_49778878     HPrz    A    T        0      0        2 
   2  chr2_49778878     ZBoe    A    T        0      0        2 
   2  chr2_49778878     ZGre    A    T        0      0        2 
   2  chr2_49778878     ZHar    A    T        0      0        2 
   2  chr2_49778878   Sample    A    T        0      0        2 
   2  chr2_49780695     AAsi    G    A        0      0        2 
   2  chr2_49780695     AKia    G    A        0      0        2 
   2  chr2_49780695     AOna    G    A        0      0        2 
   2  chr2_49780695     ASom    G    A        0      0        2 
   2  chr2_49780695     HCab    G    A        0      0        2 
   2  chr2_49780695     HPrz    G    A        0      0        2 
   2  chr2_49780695     ZBoe    G    A        1      2        2 
   2  chr2_49780695     ZGre    G    A        1      2        2 
   2  chr2_49780695     ZHar    G    A        0      0        2 
   2  chr2_49780695   Sample    G    A        0      0        2 
   2  chr2_49788078     AAsi    G    A        0      0        2 
   2  chr2_49788078     AKia    G    A        0      0        2 
   2  chr2_49788078     AOna    G    A        0      0        2 
   2  chr2_49788078     ASom    G    A        0      0        2 
   2  chr2_49788078     HCab    G    A        1      2        2 
   2  chr2_49788078     HPrz    G    A        1      2        2 
   2  chr2_49788078     ZBoe    G    A        0      0        2 
   2  chr2_49788078     ZGre    G    A        0      0        2 
   2  chr2_49788078     ZHar    G    A        0      0        2 
   2  chr2_49788078   Sample    G    A        0      0        2 
   2  chr2_49797982     AAsi    G    A        0      0        2 
   2  chr2_49797982     AKia    G    A      0.5      1        2 
   2  chr2_49797982     AOna    G    A        0      0        2 
   2  chr2_49797982     ASom    G    A        0      0        2 
   2  chr2_49797982     HCab    G    A        0      0        2 
   2  chr2_49797982     HPrz    G    A        0      0        2 
   2  chr2_49797982     ZBoe    G    A        0      0        2 
   2  chr2_49797982     ZGre    G    A        0      0        2 
   2  chr2_49797982     ZHar    G    A        0      0        2 
   2  chr2_49797982   Sample    G    A        0      0        2 
   2  chr2_49803760     AAsi    T    C        0      0        2 
   2  chr2_49803760     AKia    T    C        0      0        2 
   2  chr2_49803760     AOna    T    C        0      0        2 
   2  chr2_49803760     ASom    T    C        0      0        2 
   2  chr2_49803760     HCab    T    C        1      2        2 
   2  chr2_49803760     HPrz    T    C        1      2        2 
   2  chr2_49803760     ZBoe    T    C        0      0        2 
   2  chr2_49803760     ZGre    T    C        0      0        2 
   2  chr2_49803760     ZHar    T    C        0      0        2 
   2  chr2_49803760   Sample    T    C        0      0        2 
   2  chr2_49804430     AAsi    T    G        0      0        2 
   2  chr2_49804430     AKia    T    G        0      0        2 
   2  chr2_49804430     AOna    T    G        0      0        2 
   2  chr2_49804430     ASom    T    G        0      0        2 
   2  chr2_49804430     HCab    T    G        0      0        2 
   2  chr2_49804430     HPrz    T    G      0.5      1        2 
   2  chr2_49804430     ZBoe    T    G        0      0        2 
   2  chr2_49804430     ZGre    T    G        0      0        2 
   2  chr2_49804430     ZHar    T    G        0      0        2 
   2  chr2_49804430   Sample    T    G        0      0        2 
   2  chr2_49805210     AAsi    G    C        0      0        2 
   2  chr2_49805210     AKia    G    C        0      0        2 
   2  chr2_49805210     AOna    G    C        0      0        2 
   2  chr2_49805210     ASom    G    C        0      0        2 
   2  chr2_49805210     HCab    G    C        0      0        2 
   2  chr2_49805210     HPrz    G    C        0      0        2 
   2  chr2_49805210     ZBoe    G    C        0      0        2 
   2  chr2_49805210     ZGre    G    C        1      2        2 
   2  chr2_49805210     ZHar    G    C        0      0        2 
   2  chr2_49805210   Sample    G    C        0      0        2 
   2  chr2_49806959     AAsi    G    A        0      0        2 
   2  chr2_49806959     AKia    G    A        0      0        2 
   2  chr2_49806959     AOna    G    A        0      0        2 
   2  chr2_49806959     ASom    G    A        0      0        2 
   2  chr2_49806959     HCab    G    A        0      0        2 
   2  chr2_49806959     HPrz    G    A        0      0        2 
   2  chr2_49806959     ZBoe    G    A        0      0        2 
   2  chr2_49806959     ZGre    G    A        0      0        2 
   2  chr2_49806959     ZHar    G    A        1      2        2 
   2  chr2_49806959   Sample    G    A        0      0        2 
   2  chr2_49807843     AAsi    C    G        0      0        2 
   2  chr2_49807843     AKia    C    G        0      0        2 
   2  chr2_49807843     AOna    C    G        0      0        2 
   2  chr2_49807843     ASom    C    G        0      0        2 
   2  chr2_49807843     HCab    C    G        1      2        2 
   2  chr2_49807843     HPrz    C    G        1      2        2 
   2  chr2_49807843     ZBoe    C    G        0      0        2 
   2  chr2_49807843     ZGre    C    G        0      0        2 
   2  chr2_49807843     ZHar    C    G        0      0        2 
   2  chr2_49807843   Sample    C    G        0      0        2 
   2  chr2_49809623     AAsi    G    A        0      0        2 
   2  chr2_49809623     AKia    G    A        0      0        2 
   2  chr2_49809623     AOna    G    A        0      0        2 
   2  chr2_49809623     ASom    G    A        0      0        2 
   2  chr2_49809623     HCab    G    A      0.5      1        2 
   2  chr2_49809623     HPrz    G    A        0      0        2 
   2  chr2_49809623     ZBoe    G    A        0      0        2 
   2  chr2_49809623     ZGre    G    A        0      0        2 
   2  chr2_49809623     ZHar    G    A        0      0        2 
   2  chr2_49809623   Sample    G    A        0      0        2 
   2  chr2_49819034     AAsi    C    T        0      0        2 
   2  chr2_49819034     AKia    C    T        0      0        2 
   2  chr2_49819034     AOna    C    T        0      0        2 
   2  chr2_49819034     ASom    C    T        0      0        2 
   2  chr2_49819034     HCab    C    T        0      0        2 
   2  chr2_49819034     HPrz    C    T        0      0        2 
   2  chr2_49819034     ZBoe    C    T      0.5      1        2 
   2  chr2_49819034     ZGre    C    T        0      0        2 
   2  chr2_49819034     ZHar    C    T        0      0        2 
   2  chr2_49819034   Sample    C    T        0      0        2 
   2  chr2_49827931     AAsi    C    T        0      0        2 
   2  chr2_49827931     AKia    C    T        0      0        2 
   2  chr2_49827931     AOna    C    T        0      0        2 
   2  chr2_49827931     ASom    C    T        0      0        2 
   2  chr2_49827931     HCab    C    T        1      2        2 
   2  chr2_49827931     HPrz    C    T        1      2        2 
   2  chr2_49827931     ZBoe    C    T        0      0        2 
   2  chr2_49827931     ZGre    C    T        0      0        2 
   2  chr2_49827931     ZHar    C    T        0      0        2 
   2  chr2_49827931   Sample    C    T        0      0        2 
   2  chr2_49839657     AAsi    C    T        0      0        2 
   2  chr2_49839657     AKia    C    T        0      0        2 
   2  chr2_49839657     AOna    C    T        0      0        2 
   2  chr2_49839657     ASom    C    T        0      0        2 
   2  chr2_49839657     HCab    C    T        0      0        2 
   2  chr2_49839657     HPrz    C    T        1      2        2 
   2  chr2_49839657     ZBoe    C    T        0      0        2 
   2  chr2_49839657     ZGre    C    T        0      0        2 
   2  chr2_49839657     ZHar    C    T        0      0        2 
   2  chr2_49839657   Sample    C    T        0      0        2 
   2  chr2_49850416     AAsi    C    T        0      0        2 
   2  chr2_49850416     AKia    C    T        0      0        2 
   2  chr2_49850416     AOna    C    T        0      0        2 
   2  chr2_49850416     ASom    C    T        0      0        2 
   2  chr2_49850416     HCab    C    T        1      2        2 
   2  chr2_49850416     HPrz    C    T        1      2        2 
   2  chr2_49850416     ZBoe    C    T        0      0        2 
   2  chr2_49850416     ZGre    C    T        0      0        2 
   2  chr2_49850416     ZHar    C    T        0      0        2 
   2  chr2_49850416   Sample    C    T        0      0        2 
   2  chr2_49852858     AAsi    T    C        0      0        2 
   2  chr2_49852858     AKia    T    C        0      0        2 
   2  chr2_49852858     AOna    T    C        0      0        2 
   2  chr2_49852858     ASom    T    C        0      0        2 
   2  chr2_49852858     HCab    T    C        0      0        2 
   2  chr2_49852858     HPrz    T    C        0      0        2 
   2  chr2_49852858     ZBoe    T    C        0      0        2 
   2  chr2_49852858     ZGre    T    C        0      0        2 
   2  chr2_49852858     ZHar    T    C        1      2        2 
   2  chr2_49852858   Sample    T    C        0      0        2 
   2  chr2_49853833     AAsi    A    T        0      0        2 
   2  chr2_49853833     AKia    A    T        0      0        2 
   2  chr2_49853833     AOna    A    T        0      0        2 
   2  chr2_49853833     ASom    A    T        0      0        2 
   2  chr2_49853833     HCab    A    T        1      2        2 
   2  chr2_49853833     HPrz    A    T        1      2        2 
   2  chr2_49853833     ZBoe    A    T        0      0        2 
   2  chr2_49853833     ZGre    A    T        0      0        2 
   2  chr2_49853833     ZHar    A    T        0      0        2 
   2  chr2_49853833   Sample    A    T        0      0        2 
   2  chr2_49859541     AAsi    A    G        0      0        2 
   2  chr2_49859541     AKia    A    G        0      0        2 
   2  chr2_49859541     AOna    A    G        0      0        2 
   2  chr2_49859541     ASom    A    G        0      0        2 
   2  chr2_49859541     HCab    A    G        0      0        2 
   2  chr2_49859541     HPrz    A    G        0      0        2 
   2  chr2_49859541     ZBoe    A    G      0.5      1        2 
   2  chr2_49859541     ZGre    A    G        0      0        2 
   2  chr2_49859541     ZHar    A    G        0      0        2 
   2  chr2_49859541   Sample    A    G        0      0        2 
   2  chr2_49880132     AAsi    G    A        0      0        2 
   2  chr2_49880132     AKia    G    A        0      0        2 
   2  chr2_49880132     AOna    G    A        0      0        2 
   2  chr2_49880132     ASom    G    A        0      0        2 
   2  chr2_49880132     HCab    G    A        1      2        2 
   2  chr2_49880132     HPrz    G    A        1      2        2 
   2  chr2_49880132     ZBoe    G    A        0      0        2 
   2  chr2_49880132     ZGre    G    A        0      0        2 
   2  chr2_49880132     ZHar    G    A        0      0        2 
   2  chr2_49880132   Sample    G    A        0      0        2 
   2  chr2_49886647     AAsi    A    G        0      0        2 
   2  chr2_49886647     AKia    A    G        1      2        2 
   2  chr2_49886647     AOna    A    G        1      2        2 
   2  chr2_49886647     ASom    A    G        0      0        2 
   2  chr2_49886647     HCab    A    G        0      0        2 
   2  chr2_49886647     HPrz    A    G        0      0        2 
   2  chr2_49886647     ZBoe    A    G        0      0        2 
   2  chr2_49886647     ZGre    A    G        0      0        2 
   2  chr2_49886647     ZHar    A    G        0      0        2 
   2  chr2_49886647   Sample    A    G        0      0        2 
   2  chr2_49887471     AAsi    T    C        0      0        2 
   2  chr2_49887471     AKia    T    C      0.5      1        2 
   2  chr2_49887471     AOna    T    C        1      2        2 
   2  chr2_49887471     ASom    T    C        0      0        2 
   2  chr2_49887471     HCab    T    C        0      0        2 
   2  chr2_49887471     HPrz    T    C        0      0        2 
   2  chr2_49887471     ZBoe    T    C        0      0        2 
   2  chr2_49887471     ZGre    T    C        0      0        2 
   2  chr2_49887471     ZHar    T    C        0      0        2 
   2  chr2_49887471   Sample    T    C        0      0        2 
   2  chr2_49887547     AAsi    G    C        0      0        2 
   2  chr2_49887547     AKia    G    C        1      2        2 
   2  chr2_49887547     AOna    G    C        1      2        2 
   2  chr2_49887547     ASom    G    C        0      0        2 
   2  chr2_49887547     HCab    G    C        0      0        2 
   2  chr2_49887547     HPrz    G    C        0      0        2 
   2  chr2_49887547     ZBoe    G    C        0      0        2 
   2  chr2_49887547     ZGre    G    C        0      0        2 
   2  chr2_49887547     ZHar    G    C        0      0        2 
   2  chr2_49887547   Sample    G    C        0      0        2 
   2  chr2_49887550     AAsi    T    C        0      0        2 
   2  chr2_49887550     AKia    T    C        1      2        2 
   2  chr2_49887550     AOna    T    C        1      2        2 
   2  chr2_49887550     ASom    T    C        0      0        2 
   2  chr2_49887550     HCab    T    C        0      0        2 
   2  chr2_49887550     HPrz    T    C        0      0        2 
   2  chr2_49887550     ZBoe    T    C        0      0        2 
   2  chr2_49887550     ZGre    T    C        0      0        2 
   2  chr2_49887550     ZHar    T    C        0      0        2 
   2  chr2_49887550   Sample    T    C        0      0        2 
   2  chr2_49896693     AAsi    T    A        0      0        2 
   2  chr2_49896693     AKia    T    A        0      0        2 
   2  chr2_49896693     AOna    T    A        0      0        2 
   2  chr2_49896693     ASom    T    A        0      0        2 
   2  chr2_49896693     HCab    T    A        0      0        2 
   2  chr2_49896693     HPrz    T    A        0      0        2 
   2  chr2_49896693     ZBoe    T    A        1      2        2 
   2  chr2_49896693     ZGre    T    A        0      0        2 
   2  chr2_49896693     ZHar    T    A        0      0        2 
   2  chr2_49896693   Sample    T    A        0      0        2 
   2  chr2_49896863     AAsi    C    G        0      0        2 
   2  chr2_49896863     AKia    C    G        0      0        2 
   2  chr2_49896863     AOna    C    G        0      0        2 
   2  chr2_49896863     ASom    C    G        0      0        2 
   2  chr2_49896863     HCab    C    G        1      2        2 
   2  chr2_49896863     HPrz    C    G        1      2        2 
   2  chr2_49896863     ZBoe    C    G        0      0        2 
   2  chr2_49896863     ZGre    C    G        0      0        2 
   2  chr2_49896863     ZHar    C    G        0      0        2 
   2  chr2_49896863   Sample    C    G        0      0        2 
   2  chr2_49898463     AAsi    G    C        0      0        2 
   2  chr2_49898463     AKia    G    C      0.5      1        2 
   2  chr2_49898463     AOna    G    C        0      0        2 
   2  chr2_49898463     ASom    G    C        0      0        2 
   2  chr2_49898463     HCab    G    C        0      0        2 
   2  chr2_49898463     HPrz    G    C        0      0        2 
   2  chr2_49898463     ZBoe    G    C        1      2        2 
   2  chr2_49898463     ZGre    G    C        1      2        2 
   2  chr2_49898463     ZHar    G    C        1      2        2 
   2  chr2_49898463   Sample    G    C        0      0        2 
   2  chr2_49901734     AAsi    C    T        0      0        2 
   2  chr2_49901734     AKia    C    T        0      0        2 
   2  chr2_49901734     AOna    C    T        0      0        2 
   2  chr2_49901734     ASom    C    T        0      0        2 
   2  chr2_49901734     HCab    C    T        1      2        2 
   2  chr2_49901734     HPrz    C    T        1      2        2 
   2  chr2_49901734     ZBoe    C    T        0      0        2 
   2  chr2_49901734     ZGre    C    T        0      0        2 
   2  chr2_49901734     ZHar    C    T        0      0        2 
   2  chr2_49901734   Sample    C    T        0      0        2 
   2  chr2_49902461     AAsi    T    A        0      0        2 
   2  chr2_49902461     AKia    T    A        1      2        2 
   2  chr2_49902461     AOna    T    A      0.5      1        2 
   2  chr2_49902461     ASom    T    A        0      0        2 
   2  chr2_49902461     HCab    T    A        0      0        2 
   2  chr2_49902461     HPrz    T    A        0      0        2 
   2  chr2_49902461     ZBoe    T    A        0      0        2 
   2  chr2_49902461     ZGre    T    A        0      0        2 
   2  chr2_49902461     ZHar    T    A        0      0        2 
   2  chr2_49902461   Sample    T    A        0      0        2 
   2  chr2_49919072     AAsi    G    A        0      0        2 
   2  chr2_49919072     AKia    G    A        0      0        2 
   2  chr2_49919072     AOna    G    A        0      0        2 
   2  chr2_49919072     ASom    G    A        0      0        2 
   2  chr2_49919072     HCab    G    A      0.5      1        2 
   2  chr2_49919072     HPrz    G    A        0      0        2 
   2  chr2_49919072     ZBoe    G    A        0      0        2 
   2  chr2_49919072     ZGre    G    A        0      0        2 
   2  chr2_49919072     ZHar    G    A        0      0        2 
   2  chr2_49919072   Sample    G    A        0      0        2 
   2  chr2_49924185     AAsi    G    A        1      2        2 
   2  chr2_49924185     AKia    G    A        1      2        2 
   2  chr2_49924185     AOna    G    A        1      2        2 
   2  chr2_49924185     ASom    G    A      0.5      1        2 
   2  chr2_49924185     HCab    G    A        0      0        2 
   2  chr2_49924185     HPrz    G    A        0      0        2 
   2  chr2_49924185     ZBoe    G    A        0      0        2 
   2  chr2_49924185     ZGre    G    A        0      0        2 
   2  chr2_49924185     ZHar    G    A        0      0        2 
   2  chr2_49924185   Sample    G    A        1      2        2 
   2  chr2_49926620     AAsi    C    T        0      0        2 
   2  chr2_49926620     AKia    C    T      0.5      1        2 
   2  chr2_49926620     AOna    C    T        0      0        2 
   2  chr2_49926620     ASom    C    T        0      0        2 
   2  chr2_49926620     HCab    C    T        0      0        2 
   2  chr2_49926620     HPrz    C    T        0      0        2 
   2  chr2_49926620     ZBoe    C    T        0      0        2 
   2  chr2_49926620     ZGre    C    T        0      0        2 
   2  chr2_49926620     ZHar    C    T        0      0        2 
   2  chr2_49926620   Sample    C    T        0      0        2 
   2  chr2_49927402     AAsi    A    G        1      2        2 
   2  chr2_49927402     AKia    A    G        0      0        2 
   2  chr2_49927402     AOna    A    G        0      0        2 
   2  chr2_49927402     ASom    A    G      0.5      1        2 
   2  chr2_49927402     HCab    A    G        0      0        2 
   2  chr2_49927402     HPrz    A    G        0      0        2 
   2  chr2_49927402     ZBoe    A    G        0      0        2 
   2  chr2_49927402     ZGre    A    G        0      0        2 
   2  chr2_49927402     ZHar    A    G        0      0        2 
   2  chr2_49927402   Sample    A    G        1      2        2 
   2  chr2_49937004     AAsi    C    T        0      0        2 
   2  chr2_49937004     AKia    C    T        0      0        2 
   2  chr2_49937004     AOna    C    T        0      0        2 
   2  chr2_49937004     ASom    C    T        0      0        2 
   2  chr2_49937004     HCab    C    T        1      2        2 
   2  chr2_49937004     HPrz    C    T        1      2        2 
   2  chr2_49937004     ZBoe    C    T        0      0        2 
   2  chr2_49937004     ZGre    C    T        0      0        2 
   2  chr2_49937004     ZHar    C    T        0      0        2 
   2  chr2_49937004   Sample    C    T        0      0        2 
   2  chr2_49937640     AAsi    G    T        0      0        2 
   2  chr2_49937640     AKia    G    T        0      0        2 
   2  chr2_49937640     AOna    G    T        0      0        2 
   2  chr2_49937640     ASom    G    T        0      0        2 
   2  chr2_49937640     HCab    G    T        1      2        2 
   2  chr2_49937640     HPrz    G    T        1      2        2 
   2  chr2_49937640     ZBoe    G    T        0      0        2 
   2  chr2_49937640     ZGre    G    T        0      0        2 
   2  chr2_49937640     ZHar    G    T        0      0        2 
   2  chr2_49937640   Sample    G    T        0      0        2 
   2  chr2_49941876     AAsi    G    A        0      0        2 
   2  chr2_49941876     AKia    G    A        0      0        2 
   2  chr2_49941876     AOna    G    A        0      0        2 
   2  chr2_49941876     ASom    G    A        0      0        2 
   2  chr2_49941876     HCab    G    A        0      0        2 
   2  chr2_49941876     HPrz    G    A        0      0        2 
   2  chr2_49941876     ZBoe    G    A        0      0        2 
   2  chr2_49941876     ZGre    G    A        0      0        2 
   2  chr2_49941876     ZHar    G    A        1      2        2 
   2  chr2_49941876   Sample    G    A        0      0        2 
   2  chr2_49959683     AAsi    A    G        0      0        2 
   2  chr2_49959683     AKia    A    G      0.5      1        2 
   2  chr2_49959683     AOna    A    G        0      0        2 
   2  chr2_49959683     ASom    A    G        0      0        2 
   2  chr2_49959683     HCab    A    G        0      0        2 
   2  chr2_49959683     HPrz    A    G        0      0        2 
   2  chr2_49959683     ZBoe    A    G        0      0        2 
   2  chr2_49959683     ZGre    A    G        0      0        2 
   2  chr2_49959683     ZHar    A    G        0      0        2 
   2  chr2_49959683   Sample    A    G        0      0        2 
   2  chr2_49960191     AAsi    A    C        0      0        2 
   2  chr2_49960191     AKia    A    C        0      0        2 
   2  chr2_49960191     AOna    A    C        0      0        2 
   2  chr2_49960191     ASom    A    C        0      0        2 
   2  chr2_49960191     HCab    A    C        0      0        2 
   2  chr2_49960191     HPrz    A    C        0      0        2 
   2  chr2_49960191     ZBoe    A    C      0.5      1        2 
   2  chr2_49960191     ZGre    A    C        0      0        2 
   2  chr2_49960191     ZHar    A    C        0      0        2 
   2  chr2_49960191   Sample    A    C        0      0        2 
   2  chr2_49962613     AAsi    T    C        0      0        2 
   2  chr2_49962613     AKia    T    C        0      0        2 
   2  chr2_49962613     AOna    T    C        0      0        2 
   2  chr2_49962613     ASom    T    C        0      0        2 
   2  chr2_49962613     HCab    T    C        0      0        2 
   2  chr2_49962613     HPrz    T    C        0      0        2 
   2  chr2_49962613     ZBoe    T    C      0.5      1        2 
   2  chr2_49962613     ZGre    T    C        0      0        2 
   2  chr2_49962613     ZHar    T    C        0      0        2 
   2  chr2_49962613   Sample    T    C        0      0        2 
   2  chr2_49963799     AAsi    A    G        0      0        2 
   2  chr2_49963799     AKia    A    G        0      0        2 
   2  chr2_49963799     AOna    A    G        0      0        2 
   2  chr2_49963799     ASom    A    G        0      0        2 
   2  chr2_49963799     HCab    A    G        1      2        2 
   2  chr2_49963799     HPrz    A    G        1      2        2 
   2  chr2_49963799     ZBoe    A    G        0      0        2 
   2  chr2_49963799     ZGre    A    G        0      0        2 
   2  chr2_49963799     ZHar    A    G        0      0        2 
   2  chr2_49963799   Sample    A    G        0      0        2 
   2  chr2_49964140     AAsi    T    C        0      0        2 
   2  chr2_49964140     AKia    T    C        0      0        2 
   2  chr2_49964140     AOna    T    C        0      0        2 
   2  chr2_49964140     ASom    T    C        0      0        2 
   2  chr2_49964140     HCab    T    C        0      0        2 
   2  chr2_49964140     HPrz    T    C        1      2        2 
   2  chr2_49964140     ZBoe    T    C        0      0        2 
   2  chr2_49964140     ZGre    T    C        0      0        2 
   2  chr2_49964140     ZHar    T    C        0      0        2 
   2  chr2_49964140   Sample    T    C        0      0        2 
   2  chr2_49965810     AAsi    C    G        0      0        2 
   2  chr2_49965810     AKia    C    G        0      0        2 
   2  chr2_49965810     AOna    C    G        0      0        2 
   2  chr2_49965810     ASom    C    G        0      0        2 
   2  chr2_49965810     HCab    C    G        1      2        2 
   2  chr2_49965810     HPrz    C    G        1      2        2 
   2  chr2_49965810     ZBoe    C    G        0      0        2 
   2  chr2_49965810     ZGre    C    G        0      0        2 
   2  chr2_49965810     ZHar    C    G        0      0        2 
   2  chr2_49965810   Sample    C    G        0      0        2 
   2  chr2_49980089     AAsi    T    G        0      0        2 
   2  chr2_49980089     AKia    T    G        0      0        2 
   2  chr2_49980089     AOna    T    G        0      0        2 
   2  chr2_49980089     ASom    T    G        0      0        2 
   2  chr2_49980089     HCab    T    G        0      0        2 
   2  chr2_49980089     HPrz    T    G        0      0        2 
   2  chr2_49980089     ZBoe    T    G        1      2        2 
   2  chr2_49980089     ZGre    T    G        0      0        2 
   2  chr2_49980089     ZHar    T    G        0      0        2 
   2  chr2_49980089   Sample    T    G        0      0        2 
   2  chr2_49983947     AAsi    C    A        0      0        2 
   2  chr2_49983947     AKia    C    A        0      0        2 
   2  chr2_49983947     AOna    C    A        0      0        2 
   2  chr2_49983947     ASom    C    A        0      0        2 
   2  chr2_49983947     HCab    C    A        1      2        2 
   2  chr2_49983947     HPrz    C    A        1      2        2 
   2  chr2_49983947     ZBoe    C    A        0      0        2 
   2  chr2_49983947     ZGre    C    A        0      0        2 
   2  chr2_49983947     ZHar    C    A        0      0        2 
   2  chr2_49983947   Sample    C    A        0      0        2 
   2  chr2_49987082     AAsi    G    A        0      0        2 
   2  chr2_49987082     AKia    G    A        0      0        2 
   2  chr2_49987082     AOna    G    A        0      0        2 
   2  chr2_49987082     ASom    G    A        0      0        2 
   2  chr2_49987082     HCab    G    A        1      2        2 
   2  chr2_49987082     HPrz    G    A        0      0        2 
   2  chr2_49987082     ZBoe    G    A        0      0        2 
   2  chr2_49987082     ZGre    G    A        0      0        2 
   2  chr2_49987082     ZHar    G    A        0      0        2 
   2  chr2_49987082   Sample    G    A        0      0        2 
   2  chr2_49991347     AAsi    C    T        0      0        2 
   2  chr2_49991347     AKia    C    T        0      0        2 
   2  chr2_49991347     AOna    C    T        0      0        2 
   2  chr2_49991347     ASom    C    T        0      0        2 
   2  chr2_49991347     HCab    C    T        1      2        2 
   2  chr2_49991347     HPrz    C    T        1      2        2 
   2  chr2_49991347     ZBoe    C    T        0      0        2 
   2  chr2_49991347     ZGre    C    T        0      0        2 
   2  chr2_49991347     ZHar    C    T        0      0        2 
   2  chr2_49991347   Sample    C    T        0      0        2 
   2  chr2_49995942     AAsi    A    C        0      0        2 
   2  chr2_49995942     AKia    A    C        0      0        2 
   2  chr2_49995942     AOna    A    C        0      0        2 
   2  chr2_49995942     ASom    A    C        0      0        2 
   2  chr2_49995942     HCab    A    C      0.5      1        2 
   2  chr2_49995942     HPrz    A    C        0      0        2 
   2  chr2_49995942     ZBoe    A    C        0      0        2 
   2  chr2_49995942     ZGre    A    C        0      0        2 
   2  chr2_49995942     ZHar    A    C        0      0        2 
   2  chr2_49995942   Sample    A    C        0      0        2 
   2  chr2_50003292     AAsi    G    T        0      0        2 
   2  chr2_50003292     AKia    G    T      0.5      1        2 
   2  chr2_50003292     AOna    G    T        0      0        2 
   2  chr2_50003292     ASom    G    T        0      0        2 
   2  chr2_50003292     HCab    G    T        0      0        2 
   2  chr2_50003292     HPrz    G    T        0      0        2 
   2  chr2_50003292     ZBoe    G    T        0      0        2 
   2  chr2_50003292     ZGre    G    T        0      0        2 
   2  chr2_50003292     ZHar    G    T        0      0        2 
   2  chr2_50003292   Sample    G    T        0      0        2 
   2  chr2_50004157     AAsi    T    C        0      0        2 
   2  chr2_50004157     AKia    T    C        0      0        2 
   2  chr2_50004157     AOna    T    C        0      0        2 
   2  chr2_50004157     ASom    T    C        0      0        2 
   2  chr2_50004157     HCab    T    C        0      0        2 
   2  chr2_50004157     HPrz    T    C        0      0        2 
   2  chr2_50004157     ZBoe    T    C      0.5      1        2 
   2  chr2_50004157     ZGre    T    C        0      0        2 
   2  chr2_50004157     ZHar    T    C        0      0        2 
   2  chr2_50004157   Sample    T    C        0      0        2 
   2  chr2_50010409     AAsi    G    A        0      0        2 
   2  chr2_50010409     AKia    G    A        0      0        2 
   2  chr2_50010409     AOna    G    A        0      0        2 
   2  chr2_50010409     ASom    G    A        0      0        2 
   2  chr2_50010409     HCab    G    A        0      0        2 
   2  chr2_50010409     HPrz    G    A        0      0        2 
   2  chr2_50010409     ZBoe    G    A        0      0        2 
   2  chr2_50010409     ZGre    G    A        1      2        2 
   2  chr2_50010409     ZHar    G    A        0      0        2 
   2  chr2_50010409   Sample    G    A        0      0        2 
   2  chr2_50013213     AAsi    G    C        0      0        2 
   2  chr2_50013213     AKia    G    C      0.5      1        2 
   2  chr2_50013213     AOna    G    C        1      2        2 
   2  chr2_50013213     ASom    G    C        0      0        2 
   2  chr2_50013213     HCab    G    C        0      0        2 
   2  chr2_50013213     HPrz    G    C        0      0        2 
   2  chr2_50013213     ZBoe    G    C        0      0        2 
   2  chr2_50013213     ZGre    G    C        0      0        2 
   2  chr2_50013213     ZHar    G    C        0      0        2 
   2  chr2_50013213   Sample    G    C        0      0        2 
   2  chr2_50025040     AAsi    A    G        0      0        2 
   2  chr2_50025040     AKia    A    G        0      0        2 
   2  chr2_50025040     AOna    A    G        0      0        2 
   2  chr2_50025040     ASom    A    G      0.5      1        2 
   2  chr2_50025040     HCab    A    G        0      0        2 
   2  chr2_50025040     HPrz    A    G        0      0        2 
   2  chr2_50025040     ZBoe    A    G        0      0        2 
   2  chr2_50025040     ZGre    A    G        1      2        2 
   2  chr2_50025040     ZHar    A    G        0      0        2 
   2  chr2_50025040   Sample    A    G        0      0        2 
   2  chr2_50026731     AAsi    C    T        1      2        2 
   2  chr2_50026731     AKia    C    T        0      0        2 
   2  chr2_50026731     AOna    C    T        0      0        2 
   2  chr2_50026731     ASom    C    T      0.5      1        2 
   2  chr2_50026731     HCab    C    T        0      0        2 
   2  chr2_50026731     HPrz    C    T        0      0        2 
   2  chr2_50026731     ZBoe    C    T        0      0        2 
   2  chr2_50026731     ZGre    C    T        0      0        2 
   2  chr2_50026731     ZHar    C    T        0      0        2 
   2  chr2_50026731   Sample    C    T        0      0        2 
   2  chr2_50028832     AAsi    G    C        0      0        2 
   2  chr2_50028832     AKia    G    C        0      0        2 
   2  chr2_50028832     AOna    G    C        0      0        2 
   2  chr2_50028832     ASom    G    C        0      0        2 
   2  chr2_50028832     HCab    G    C        1      2        2 
   2  chr2_50028832     HPrz    G    C        1      2        2 
   2  chr2_50028832     ZBoe    G    C        0      0        2 
   2  chr2_50028832     ZGre    G    C        0      0        2 
   2  chr2_50028832     ZHar    G    C        0      0        2 
   2  chr2_50028832   Sample    G    C        0      0        2 
   2  chr2_50031439     AAsi    T    G        0      0        2 
   2  chr2_50031439     AKia    T    G        0      0        2 
   2  chr2_50031439     AOna    T    G        0      0        2 
   2  chr2_50031439     ASom    T    G        0      0        2 
   2  chr2_50031439     HCab    T    G        1      2        2 
   2  chr2_50031439     HPrz    T    G        1      2        2 
   2  chr2_50031439     ZBoe    T    G        0      0        2 
   2  chr2_50031439     ZGre    T    G        0      0        2 
   2  chr2_50031439     ZHar    T    G        0      0        2 
   2  chr2_50031439   Sample    T    G        0      0        2 
   2  chr2_50034413     AAsi    A    G        0      0        2 
   2  chr2_50034413     AKia    A    G        0      0        2 
   2  chr2_50034413     AOna    A    G      0.5      1        2 
   2  chr2_50034413     ASom    A    G        0      0        2 
   2  chr2_50034413     HCab    A    G        0      0        2 
   2  chr2_50034413     HPrz    A    G        0      0        2 
   2  chr2_50034413     ZBoe    A    G        0      0        2 
   2  chr2_50034413     ZGre    A    G        0      0        2 
   2  chr2_50034413     ZHar    A    G        0      0        2 
   2  chr2_50034413   Sample    A    G        0      0        2 
   2  chr2_50034892     AAsi    A    G        1      2        2 
   2  chr2_50034892     AKia    A    G        0      0        2 
   2  chr2_50034892     AOna    A    G        0      0        2 
   2  chr2_50034892     ASom    A    G        1      2        2 
   2  chr2_50034892     HCab    A    G        0      0        2 
   2  chr2_50034892     HPrz    A    G        0      0        2 
   2  chr2_50034892     ZBoe    A    G        0      0        2 
   2  chr2_50034892     ZGre    A    G        0      0        2 
   2  chr2_50034892     ZHar    A    G        0      0        2 
   2  chr2_50034892   Sample    A    G        1      2        2 
   2  chr2_50035198     AAsi    C    A        0      0        2 
   2  chr2_50035198     AKia    C    A      0.5      1        2 
   2  chr2_50035198     AOna    C    A        0      0        2 
   2  chr2_50035198     ASom    C    A        0      0        2 
   2  chr2_50035198     HCab    C    A        0      0        2 
   2  chr2_50035198     HPrz    C    A        0      0        2 
   2  chr2_50035198     ZBoe    C    A        0      0        2 
   2  chr2_50035198     ZGre    C    A        0      0        2 
   2  chr2_50035198     ZHar    C    A        0      0        2 
   2  chr2_50035198   Sample    C    A        0      0        2 
   2  chr2_50046702     AAsi    A    G        0      0        2 
   2  chr2_50046702     AKia    A    G        0      0        2 
   2  chr2_50046702     AOna    A    G        0      0        2 
   2  chr2_50046702     ASom    A    G        0      0        2 
   2  chr2_50046702     HCab    A    G        1      2        2 
   2  chr2_50046702     HPrz    A    G        0      0        2 
   2  chr2_50046702     ZBoe    A    G        0      0        2 
   2  chr2_50046702     ZGre    A    G        0      0        2 
   2  chr2_50046702     ZHar    A    G        0      0        2 
   2  chr2_50046702   Sample    A    G        0      0        2 
   2  chr2_50048552     AAsi    G    C        0      0        2 
   2  chr2_50048552     AKia    G    C        0      0        2 
   2  chr2_50048552     AOna    G    C        0      0        2 
   2  chr2_50048552     ASom    G    C        0      0        2 
   2  chr2_50048552     HCab    G    C        0      0        2 
   2  chr2_50048552     HPrz    G    C        0      0        2 
   2  chr2_50048552     ZBoe    G    C        0      0        2 
   2  chr2_50048552     ZGre    G    C        0      0        2 
   2  chr2_50048552     ZHar    G    C        1      2        2 
   2  chr2_50048552   Sample    G    C        0      0        2 
   2  chr2_50051917     AAsi    A    G        0      0        2 
   2  chr2_50051917     AKia    A    G        1      2        2 
   2  chr2_50051917     AOna    A    G        1      2        2 
   2  chr2_50051917     ASom    A    G        0      0        2 
   2  chr2_50051917     HCab    A    G        0      0        2 
   2  chr2_50051917     HPrz    A    G        0      0        2 
   2  chr2_50051917     ZBoe    A    G        0      0        2 
   2  chr2_50051917     ZGre    A    G        0      0        2 
   2  chr2_50051917     ZHar    A    G        0      0        2 
   2  chr2_50051917   Sample    A    G        0      0        2 
   2  chr2_50055195     AAsi    T    C        0      0        2 
   2  chr2_50055195     AKia    T    C      0.5      1        2 
   2  chr2_50055195     AOna    T    C        0      0        2 
   2  chr2_50055195     ASom    T    C        0      0        2 
   2  chr2_50055195     HCab    T    C        0      0        2 
   2  chr2_50055195     HPrz    T    C        0      0        2 
   2  chr2_50055195     ZBoe    T    C        0      0        2 
   2  chr2_50055195     ZGre    T    C        0      0        2 
   2  chr2_50055195     ZHar    T    C        0      0        2 
   2  chr2_50055195   Sample    T    C        0      0        2 
   2  chr2_50057098     AAsi    A    G        0      0        2 
   2  chr2_50057098     AKia    A    G        0      0        2 
   2  chr2_50057098     AOna    A    G        0      0        2 
   2  chr2_50057098     ASom    A    G        0      0        2 
   2  chr2_50057098     HCab    A    G        0      0        2 
   2  chr2_50057098     HPrz    A    G        0      0        2 
   2  chr2_50057098     ZBoe    A    G      0.5      1        2 
   2  chr2_50057098     ZGre    A    G        1      2        2 
   2  chr2_50057098     ZHar    A    G        0      0        2 
   2  chr2_50057098   Sample    A    G        0      0        2 
   2  chr2_50058018     AAsi    A    G        0      0        2 
   2  chr2_50058018     AKia    A    G        0      0        2 
   2  chr2_50058018     AOna    A    G        0      0        2 
   2  chr2_50058018     ASom    A    G        0      0        2 
   2  chr2_50058018     HCab    A    G        0      0        2 
   2  chr2_50058018     HPrz    A    G        0      0        2 
   2  chr2_50058018     ZBoe    A    G      0.5      1        2 
   2  chr2_50058018     ZGre    A    G        0      0        2 
   2  chr2_50058018     ZHar    A    G        0      0        2 
   2  chr2_50058018   Sample    A    G        0      0        2 
   2  chr2_50063049     AAsi    C    T        1      2        2 
   2  chr2_50063049     AKia    C    T        1      2        2 
   2  chr2_50063049     AOna    C    T        1      2        2 
   2  chr2_50063049     ASom    C    T        1      2        2 
   2  chr2_50063049     HCab    C    T        0      0        2 
   2  chr2_50063049     HPrz    C    T        0      0        2 
   2  chr2_50063049     ZBoe    C    T        0      0        2 
   2  chr2_50063049     ZGre    C    T        0      0        2 
   2  chr2_50063049     ZHar    C    T        0      0        2 
   2  chr2_50063049   Sample    C    T        1      2        2 
   2  chr2_50067927     AAsi    T    C        0      0        2 
   2  chr2_50067927     AKia    T    C        0      0        2 
   2  chr2_50067927     AOna    T    C        0      0        2 
   2  chr2_50067927     ASom    T    C        0      0        2 
   2  chr2_50067927     HCab    T    C        1      2        2 
   2  chr2_50067927     HPrz    T    C        1      2        2 
   2  chr2_50067927     ZBoe    T    C        0      0        2 
   2  chr2_50067927     ZGre    T    C        0      0        2 
   2  chr2_50067927     ZHar    T    C        0      0        2 
   2  chr2_50067927   Sample    T    C        0      0        2 
   2  chr2_50075207     AAsi    G    A        0      0        2 
   2  chr2_50075207     AKia    G    A        0      0        2 
   2  chr2_50075207     AOna    G    A        0      0        2 
   2  chr2_50075207     ASom    G    A      0.5      1        2 
   2  chr2_50075207     HCab    G    A        0      0        2 
   2  chr2_50075207     HPrz    G    A        0      0        2 
   2  chr2_50075207     ZBoe    G    A        0      0        2 
   2  chr2_50075207     ZGre    G    A        0      0        2 
   2  chr2_50075207     ZHar    G    A        0      0        2 
   2  chr2_50075207   Sample    G    A        0      0        2 
   2  chr2_50078617     AAsi    T    C        0      0        2 
   2  chr2_50078617     AKia    T    C        0      0        2 
   2  chr2_50078617     AOna    T    C        0      0        2 
   2  chr2_50078617     ASom    T    C        0      0        2 
   2  chr2_50078617     HCab    T    C        0      0        2 
   2  chr2_50078617     HPrz    T    C        0      0        2 
   2  chr2_50078617     ZBoe    T    C        0      0        2 
   2  chr2_50078617     ZGre    T    C        0      0        2 
   2  chr2_50078617     ZHar    T    C        1      2        2 
   2  chr2_50078617   Sample    T    C        0      0        2 
   2  chr2_50080839     AAsi    C    G        0      0        2 
   2  chr2_50080839     AKia    C    G        0      0        2 
   2  chr2_50080839     AOna    C    G        0      0        2 
   2  chr2_50080839     ASom    C    G        0      0        2 
   2  chr2_50080839     HCab    C    G        1      2        2 
   2  chr2_50080839     HPrz    C    G        1      2        2 
   2  chr2_50080839     ZBoe    C    G        0      0        2 
   2  chr2_50080839     ZGre    C    G        0      0        2 
   2  chr2_50080839     ZHar    C    G        0      0        2 
   2  chr2_50080839   Sample    C    G        1      2        2 
   2  chr2_50081803     AAsi    T    G        1      2        2 
   2  chr2_50081803     AKia    T    G        0      0        2 
   2  chr2_50081803     AOna    T    G        0      0        2 
   2  chr2_50081803     ASom    T    G        1      2        2 
   2  chr2_50081803     HCab    T    G        0      0        2 
   2  chr2_50081803     HPrz    T    G        0      0        2 
   2  chr2_50081803     ZBoe    T    G        0      0        2 
   2  chr2_50081803     ZGre    T    G        0      0        2 
   2  chr2_50081803     ZHar    T    G        0      0        2 
   2  chr2_50081803   Sample    T    G        1      2        2 
   2  chr2_50084355     AAsi    C    T        0      0        2 
   2  chr2_50084355     AKia    C    T        0      0        2 
   2  chr2_50084355     AOna    C    T        0      0        2 
   2  chr2_50084355     ASom    C    T        0      0        2 
   2  chr2_50084355     HCab    C    T        1      2        2 
   2  chr2_50084355     HPrz    C    T        1      2        2 
   2  chr2_50084355     ZBoe    C    T        0      0        2 
   2  chr2_50084355     ZGre    C    T        0      0        2 
   2  chr2_50084355     ZHar    C    T        0      0        2 
   2  chr2_50084355   Sample    C    T        0      0        2 
   2  chr2_50091534     AAsi    C    T        0      0        2 
   2  chr2_50091534     AKia    C    T        0      0        2 
   2  chr2_50091534     AOna    C    T        0      0        2 
   2  chr2_50091534     ASom    C    T        0      0        2 
   2  chr2_50091534     HCab    C    T        1      2        2 
   2  chr2_50091534     HPrz    C    T        1      2        2 
   2  chr2_50091534     ZBoe    C    T        0      0        2 
   2  chr2_50091534     ZGre    C    T        0      0        2 
   2  chr2_50091534     ZHar    C    T        0      0        2 
   2  chr2_50091534   Sample    C    T        0      0        2 
   2  chr2_50096132     AAsi    A    G        0      0        2 
   2  chr2_50096132     AKia    A    G        1      2        2 
   2  chr2_50096132     AOna    A    G        0      0        2 
   2  chr2_50096132     ASom    A    G        0      0        2 
   2  chr2_50096132     HCab    A    G        0      0        2 
   2  chr2_50096132     HPrz    A    G        0      0        2 
   2  chr2_50096132     ZBoe    A    G        0      0        2 
   2  chr2_50096132     ZGre    A    G        0      0        2 
   2  chr2_50096132     ZHar    A    G        0      0        2 
   2  chr2_50096132   Sample    A    G        0      0        2 
   2  chr2_50096514     AAsi    T    C        0      0        2 
   2  chr2_50096514     AKia    T    C        0      0        2 
   2  chr2_50096514     AOna    T    C        0      0        2 
   2  chr2_50096514     ASom    T    C        0      0        2 
   2  chr2_50096514     HCab    T    C        0      0        2 
   2  chr2_50096514     HPrz    T    C      0.5      1        2 
   2  chr2_50096514     ZBoe    T    C        0      0        2 
   2  chr2_50096514     ZGre    T    C        0      0        2 
   2  chr2_50096514     ZHar    T    C        0      0        2 
   2  chr2_50096514   Sample    T    C        0      0        2 
   2  chr2_50103199     AAsi    G    A        0      0        2 
   2  chr2_50103199     AKia    G    A        0      0        2 
   2  chr2_50103199     AOna    G    A        0      0        2 
   2  chr2_50103199     ASom    G    A        0      0        2 
   2  chr2_50103199     HCab    G    A        1      2        2 
   2  chr2_50103199     HPrz    G    A        0      0        2 
   2  chr2_50103199     ZBoe    G    A        0      0        2 
   2  chr2_50103199     ZGre    G    A        0      0        2 
   2  chr2_50103199     ZHar    G    A        0      0        2 
   2  chr2_50103199   Sample    G    A        0      0        2 
   2  chr2_50117141     AAsi    C    T        0      0        2 
   2  chr2_50117141     AKia    C    T        0      0        2 
   2  chr2_50117141     AOna    C    T        0      0        2 
   2  chr2_50117141     ASom    C    T        0      0        2 
   2  chr2_50117141     HCab    C    T        1      2        2 
   2  chr2_50117141     HPrz    C    T        1      2        2 
   2  chr2_50117141     ZBoe    C    T        0      0        2 
   2  chr2_50117141     ZGre    C    T        0      0        2 
   2  chr2_50117141     ZHar    C    T        0      0        2 
   2  chr2_50117141   Sample    C    T        0      0        2 
   2  chr2_50117441     AAsi    G    A        0      0        2 
   2  chr2_50117441     AKia    G    A        0      0        2 
   2  chr2_50117441     AOna    G    A        0      0        2 
   2  chr2_50117441     ASom    G    A        0      0        2 
   2  chr2_50117441     HCab    G    A        1      2        2 
   2  chr2_50117441     HPrz    G    A        1      2        2 
   2  chr2_50117441     ZBoe    G    A        0      0        2 
   2  chr2_50117441     ZGre    G    A        0      0        2 
   2  chr2_50117441     ZHar    G    A        0      0        2 
   2  chr2_50117441   Sample    G    A        0      0        2 
   2  chr2_50119092     AAsi    G    A        0      0        2 
   2  chr2_50119092     AKia    G    A        0      0        2 
   2  chr2_50119092     AOna    G    A        0      0        2 
   2  chr2_50119092     ASom    G    A        0      0        2 
   2  chr2_50119092     HCab    G    A        0      0        2 
   2  chr2_50119092     HPrz    G    A        0      0        2 
   2  chr2_50119092     ZBoe    G    A      0.5      1        2 
   2  chr2_50119092     ZGre    G    A        0      0        2 
   2  chr2_50119092     ZHar    G    A        0      0        2 
   2  chr2_50119092   Sample    G    A        0      0        2 
   2  chr2_50119837     AAsi    A    C        0      0        2 
   2  chr2_50119837     AKia    A    C        0      0        2 
   2  chr2_50119837     AOna    A    C        0      0        2 
   2  chr2_50119837     ASom    A    C        0      0        2 
   2  chr2_50119837     HCab    A    C        1      2        2 
   2  chr2_50119837     HPrz    A    C        0      0        2 
   2  chr2_50119837     ZBoe    A    C        0      0        2 
   2  chr2_50119837     ZGre    A    C        0      0        2 
   2  chr2_50119837     ZHar    A    C        0      0        2 
   2  chr2_50119837   Sample    A    C        0      0        2 
   2  chr2_50121491     AAsi    T    C        0      0        2 
   2  chr2_50121491     AKia    T    C        0      0        2 
   2  chr2_50121491     AOna    T    C        0      0        2 
   2  chr2_50121491     ASom    T    C        0      0        2 
   2  chr2_50121491     HCab    T    C        1      2        2 
   2  chr2_50121491     HPrz    T    C        1      2        2 
   2  chr2_50121491     ZBoe    T    C        0      0        2 
   2  chr2_50121491     ZGre    T    C        0      0        2 
   2  chr2_50121491     ZHar    T    C        0      0        2 
   2  chr2_50121491   Sample    T    C        0      0        2 
   2  chr2_50134018     AAsi    C    T        0      0        2 
   2  chr2_50134018     AKia    C    T        0      0        2 
   2  chr2_50134018     AOna    C    T        0      0        2 
   2  chr2_50134018     ASom    C    T        0      0        2 
   2  chr2_50134018     HCab    C    T        0      0        2 
   2  chr2_50134018     HPrz    C    T        0      0        2 
   2  chr2_50134018     ZBoe    C    T        0      0        2 
   2  chr2_50134018     ZGre    C    T        1      2        2 
   2  chr2_50134018     ZHar    C    T        0      0        2 
   2  chr2_50134018   Sample    C    T        0      0        2 
   2  chr2_50134364     AAsi    T    C        1      2        2 
   2  chr2_50134364     AKia    T    C        0      0        2 
   2  chr2_50134364     AOna    T    C        0      0        2 
   2  chr2_50134364     ASom    T    C        1      2        2 
   2  chr2_50134364     HCab    T    C        0      0        2 
   2  chr2_50134364     HPrz    T    C        0      0        2 
   2  chr2_50134364     ZBoe    T    C        0      0        2 
   2  chr2_50134364     ZGre    T    C        0      0        2 
   2  chr2_50134364     ZHar    T    C        0      0        2 
   2  chr2_50134364   Sample    T    C        1      2        2 
   2  chr2_50137369     AAsi    G    C        0      0        2 
   2  chr2_50137369     AKia    G    C        0      0        2 
   2  chr2_50137369     AOna    G    C        0      0        2 
   2  chr2_50137369     ASom    G    C        0      0        2 
   2  chr2_50137369     HCab    G    C        1      2        2 
   2  chr2_50137369     HPrz    G    C        1      2        2 
   2  chr2_50137369     ZBoe    G    C        0      0        2 
   2  chr2_50137369     ZGre    G    C        0      0        2 
   2  chr2_50137369     ZHar    G    C        0      0        2 
   2  chr2_50137369   Sample    G    C        0      0        2 
   2  chr2_50144481     AAsi    A    G        0      0        2 
   2  chr2_50144481     AKia    A    G        0      0        2 
   2  chr2_50144481     AOna    A    G      0.5      1        2 
   2  chr2_50144481     ASom    A    G        0      0        2 
   2  chr2_50144481     HCab    A    G        0      0        2 
   2  chr2_50144481     HPrz    A    G        0      0        2 
   2  chr2_50144481     ZBoe    A    G        0      0        2 
   2  chr2_50144481     ZGre    A    G        0      0        2 
   2  chr2_50144481     ZHar    A    G        0      0        2 
   2  chr2_50144481   Sample    A    G        0      0        2 
   2  chr2_50151303     AAsi    A    G        1      2        2 
   2  chr2_50151303     AKia    A    G        0      0        2 
   2  chr2_50151303     AOna    A    G        0      0        2 
   2  chr2_50151303     ASom    A    G        1      2        2 
   2  chr2_50151303     HCab    A    G        0      0        2 
   2  chr2_50151303     HPrz    A    G        0      0        2 
   2  chr2_50151303     ZBoe    A    G        0      0        2 
   2  chr2_50151303     ZGre    A    G        0      0        2 
   2  chr2_50151303     ZHar    A    G        0      0        2 
   2  chr2_50151303   Sample    A    G        1      2        2 
   2  chr2_50151989     AAsi    C    G        0      0        2 
   2  chr2_50151989     AKia    C    G        0      0        2 
   2  chr2_50151989     AOna    C    G        0      0        2 
   2  chr2_50151989     ASom    C    G        0      0        2 
   2  chr2_50151989     HCab    C    G        0      0        2 
   2  chr2_50151989     HPrz    C    G        0      0        2 
   2  chr2_50151989     ZBoe    C    G        1      2        2 
   2  chr2_50151989     ZGre    C    G        0      0        2 
   2  chr2_50151989     ZHar    C    G        0      0        2 
   2  chr2_50151989   Sample    C    G        0      0        2 
   2  chr2_50155213     AAsi    T    C        0      0        2 
   2  chr2_50155213     AKia    T    C        0      0        2 
   2  chr2_50155213     AOna    T    C        0      0        2 
   2  chr2_50155213     ASom    T    C        0      0        2 
   2  chr2_50155213     HCab    T    C        0      0        2 
   2  chr2_50155213     HPrz    T    C        0      0        2 
   2  chr2_50155213     ZBoe    T    C        0      0        2 
   2  chr2_50155213     ZGre    T    C        0      0        2 
   2  chr2_50155213     ZHar    T    C        1      2        2 
   2  chr2_50155213   Sample    T    C        0      0        2 
   2  chr2_50160724     AAsi    C    T        0      0        2 
   2  chr2_50160724     AKia    C    T        0      0        2 
   2  chr2_50160724     AOna    C    T        0      0        2 
   2  chr2_50160724     ASom    C    T        0      0        2 
   2  chr2_50160724     HCab    C    T        1      2        2 
   2  chr2_50160724     HPrz    C    T        1      2        2 
   2  chr2_50160724     ZBoe    C    T        0      0        2 
   2  chr2_50160724     ZGre    C    T        0      0        2 
   2  chr2_50160724     ZHar    C    T        0      0        2 
   2  chr2_50160724   Sample    C    T        0      0        2 
   2  chr2_50165410     AAsi    A    G        0      0        2 
   2  chr2_50165410     AKia    A    G        0      0        2 
   2  chr2_50165410     AOna    A    G        0      0        2 
   2  chr2_50165410     ASom    A    G        0      0        2 
   2  chr2_50165410     HCab    A    G        0      0        2 
   2  chr2_50165410     HPrz    A    G        0      0        2 
   2  chr2_50165410     ZBoe    A    G        1      2        2 
   2  chr2_50165410     ZGre    A    G        1      2        2 
   2  chr2_50165410     ZHar    A    G        1      2        2 
   2  chr2_50165410   Sample    A    G        0      0        2 
   2  chr2_50168975     AAsi    T    G        0      0        2 
   2  chr2_50168975     AKia    T    G        0      0        2 
   2  chr2_50168975     AOna    T    G        0      0        2 
   2  chr2_50168975     ASom    T    G        0      0        2 
   2  chr2_50168975     HCab    T    G        0      0        2 
   2  chr2_50168975     HPrz    T    G        0      0        2 
   2  chr2_50168975     ZBoe    T    G        1      2        2 
   2  chr2_50168975     ZGre    T    G        1      2        2 
   2  chr2_50168975     ZHar    T    G        1      2        2 
   2  chr2_50168975   Sample    T    G        0      0        2 
   2  chr2_50170613     AAsi    A    G        1      2        2 
   2  chr2_50170613     AKia    A    G        0      0        2 
   2  chr2_50170613     AOna    A    G        0      0        2 
   2  chr2_50170613     ASom    A    G        1      2        2 
   2  chr2_50170613     HCab    A    G        0      0        2 
   2  chr2_50170613     HPrz    A    G        0      0        2 
   2  chr2_50170613     ZBoe    A    G        0      0        2 
   2  chr2_50170613     ZGre    A    G        0      0        2 
   2  chr2_50170613     ZHar    A    G        0      0        2 
   2  chr2_50170613   Sample    A    G        1      2        2 
   2  chr2_50171542     AAsi    A    C        0      0        2 
   2  chr2_50171542     AKia    A    C      0.5      1        2 
   2  chr2_50171542     AOna    A    C        0      0        2 
   2  chr2_50171542     ASom    A    C        0      0        2 
   2  chr2_50171542     HCab    A    C        0      0        2 
   2  chr2_50171542     HPrz    A    C        0      0        2 
   2  chr2_50171542     ZBoe    A    C        0      0        2 
   2  chr2_50171542     ZGre    A    C        0      0        2 
   2  chr2_50171542     ZHar    A    C        0      0        2 
   2  chr2_50171542   Sample    A    C        0      0        2 
   2  chr2_50175075     AAsi    C    T        0      0        2 
   2  chr2_50175075     AKia    C    T        1      2        2 
   2  chr2_50175075     AOna    C    T        1      2        2 
   2  chr2_50175075     ASom    C    T        0      0        2 
   2  chr2_50175075     HCab    C    T        0      0        2 
   2  chr2_50175075     HPrz    C    T        0      0        2 
   2  chr2_50175075     ZBoe    C    T        0      0        2 
   2  chr2_50175075     ZGre    C    T        1      2        2 
   2  chr2_50175075     ZHar    C    T        0      0        2 
   2  chr2_50175075   Sample    C    T        0      0        2 
   2  chr2_50177516     AAsi    G    A        0      0        2 
   2  chr2_50177516     AKia    G    A        0      0        2 
   2  chr2_50177516     AOna    G    A        0      0        2 
   2  chr2_50177516     ASom    G    A        0      0        2 
   2  chr2_50177516     HCab    G    A        1      2        2 
   2  chr2_50177516     HPrz    G    A        1      2        2 
   2  chr2_50177516     ZBoe    G    A        0      0        2 
   2  chr2_50177516     ZGre    G    A        0      0        2 
   2  chr2_50177516     ZHar    G    A        0      0        2 
   2  chr2_50177516   Sample    G    A        0      0        2 
   2  chr2_50182185     AAsi    C    G        0      0        2 
   2  chr2_50182185     AKia    C    G        0      0        2 
   2  chr2_50182185     AOna    C    G      0.5      1        2 
   2  chr2_50182185     ASom    C    G        0      0        2 
   2  chr2_50182185     HCab    C    G        1      2        2 
   2  chr2_50182185     HPrz    C    G        1      2        2 
   2  chr2_50182185     ZBoe    C    G        0      0        2 
   2  chr2_50182185     ZGre    C    G        1      2        2 
   2  chr2_50182185     ZHar    C    G        0      0        2 
   2  chr2_50182185   Sample    C    G        0      0        2 
   2  chr2_50182627     AAsi    C    T        0      0        2 
   2  chr2_50182627     AKia    C    T      0.5      1        2 
   2  chr2_50182627     AOna    C    T      0.5      1        2 
   2  chr2_50182627     ASom    C    T        0      0        2 
   2  chr2_50182627     HCab    C    T        0      0        2 
   2  chr2_50182627     HPrz    C    T        0      0        2 
   2  chr2_50182627     ZBoe    C    T        0      0        2 
   2  chr2_50182627     ZGre    C    T        0      0        2 
   2  chr2_50182627     ZHar    C    T        0      0        2 
   2  chr2_50182627   Sample    C    T        0      0        2 
   2  chr2_50191257     AAsi    G    T        0      0        2 
   2  chr2_50191257     AKia    G    T        0      0        2 
   2  chr2_50191257     AOna    G    T        0      0        2 
   2  chr2_50191257     ASom    G    T        0      0        2 
   2  chr2_50191257     HCab    G    T        1      2        2 
   2  chr2_50191257     HPrz    G    T        0      0        2 
   2  chr2_50191257     ZBoe    G    T        0      0        2 
   2  chr2_50191257     ZGre    G    T        0      0        2 
   2  chr2_50191257     ZHar    G    T        0      0        2 
   2  chr2_50191257   Sample    G    T        0      0        2 
   2  chr2_50191879     AAsi    A    G        0      0        2 
   2  chr2_50191879     AKia    A    G        0      0        2 
   2  chr2_50191879     AOna    A    G        0      0        2 
   2  chr2_50191879     ASom    A    G        0      0        2 
   2  chr2_50191879     HCab    A    G        1      2        2 
   2  chr2_50191879     HPrz    A    G        1      2        2 
   2  chr2_50191879     ZBoe    A    G        0      0        2 
   2  chr2_50191879     ZGre    A    G        0      0        2 
   2  chr2_50191879     ZHar    A    G        0      0        2 
   2  chr2_50191879   Sample    A    G        0      0        2 
   2  chr2_50193335     AAsi    G    C        0      0        2 
   2  chr2_50193335     AKia    G    C        0      0        2 
   2  chr2_50193335     AOna    G    C        0      0        2 
   2  chr2_50193335     ASom    G    C        0      0        2 
   2  chr2_50193335     HCab    G    C        0      0        2 
   2  chr2_50193335     HPrz    G    C        0      0        2 
   2  chr2_50193335     ZBoe    G    C      0.5      1        2 
   2  chr2_50193335     ZGre    G    C        0      0        2 
   2  chr2_50193335     ZHar    G    C        0      0        2 
   2  chr2_50193335   Sample    G    C        0      0        2 
   2  chr2_50197196     AAsi    C    T        1      2        2 
   2  chr2_50197196     AKia    C    T        0      0        2 
   2  chr2_50197196     AOna    C    T        0      0        2 
   2  chr2_50197196     ASom    C    T        1      2        2 
   2  chr2_50197196     HCab    C    T        0      0        2 
   2  chr2_50197196     HPrz    C    T        0      0        2 
   2  chr2_50197196     ZBoe    C    T        0      0        2 
   2  chr2_50197196     ZGre    C    T        0      0        2 
   2  chr2_50197196     ZHar    C    T        0      0        2 
   2  chr2_50197196   Sample    C    T        1      2        2 
   2  chr2_50203772     AAsi    T    C        0      0        2 
   2  chr2_50203772     AKia    T    C        0      0        2 
   2  chr2_50203772     AOna    T    C        0      0        2 
   2  chr2_50203772     ASom    T    C        0      0        2 
   2  chr2_50203772     HCab    T    C        0      0        2 
   2  chr2_50203772     HPrz    T    C      0.5      1        2 
   2  chr2_50203772     ZBoe    T    C        0      0        2 
   2  chr2_50203772     ZGre    T    C        0      0        2 
   2  chr2_50203772     ZHar    T    C        0      0        2 
   2  chr2_50203772   Sample    T    C        0      0        2 
   2  chr2_50204758     AAsi    C    G        0      0        2 
   2  chr2_50204758     AKia    C    G        0      0        2 
   2  chr2_50204758     AOna    C    G        0      0        2 
   2  chr2_50204758     ASom    C    G        0      0        2 
   2  chr2_50204758     HCab    C    G        1      2        2 
   2  chr2_50204758     HPrz    C    G      0.5      1        2 
   2  chr2_50204758     ZBoe    C    G        0      0        2 
   2  chr2_50204758     ZGre    C    G        0      0        2 
   2  chr2_50204758     ZHar    C    G        0      0        2 
   2  chr2_50204758   Sample    C    G        0      0        2 
   2  chr2_50213187     AAsi    C    T        0      0        2 
   2  chr2_50213187     AKia    C    T        0      0        2 
   2  chr2_50213187     AOna    C    T        0      0        2 
   2  chr2_50213187     ASom    C    T        0      0        2 
   2  chr2_50213187     HCab    C    T        0      0        2 
   2  chr2_50213187     HPrz    C    T        0      0        2 
   2  chr2_50213187     ZBoe    C    T        0      0        2 
   2  chr2_50213187     ZGre    C    T        1      2        2 
   2  chr2_50213187     ZHar    C    T        0      0        2 
   2  chr2_50213187   Sample    C    T        0      0        2 
   2  chr2_50214915     AAsi    G    A        0      0        2 
   2  chr2_50214915     AKia    G    A        1      2        2 
   2  chr2_50214915     AOna    G    A      0.5      1        2 
   2  chr2_50214915     ASom    G    A        0      0        2 
   2  chr2_50214915     HCab    G    A        0      0        2 
   2  chr2_50214915     HPrz    G    A        0      0        2 
   2  chr2_50214915     ZBoe    G    A        0      0        2 
   2  chr2_50214915     ZGre    G    A        0      0        2 
   2  chr2_50214915     ZHar    G    A        0      0        2 
   2  chr2_50214915   Sample    G    A        0      0        2 
   2  chr2_50216889     AAsi    G    A        0      0        2 
   2  chr2_50216889     AKia    G    A        0      0        2 
   2  chr2_50216889     AOna    G    A        0      0        2 
   2  chr2_50216889     ASom    G    A        0      0        2 
   2  chr2_50216889     HCab    G    A        1      2        2 
   2  chr2_50216889     HPrz    G    A        1      2        2 
   2  chr2_50216889     ZBoe    G    A        0      0        2 
   2  chr2_50216889     ZGre    G    A        0      0        2 
   2  chr2_50216889     ZHar    G    A        0      0        2 
   2  chr2_50216889   Sample    G    A        0      0        2 
   2  chr2_50217248     AAsi    T    G        0      0        2 
   2  chr2_50217248     AKia    T    G        0      0        2 
   2  chr2_50217248     AOna    T    G        0      0        2 
   2  chr2_50217248     ASom    T    G        0      0        2 
   2  chr2_50217248     HCab    T    G        0      0        2 
   2  chr2_50217248     HPrz    T    G        0      0        2 
   2  chr2_50217248     ZBoe    T    G      0.5      1        2 
   2  chr2_50217248     ZGre    T    G        0      0        2 
   2  chr2_50217248     ZHar    T    G        0      0        2 
   2  chr2_50217248   Sample    T    G        0      0        2 
   2  chr2_50217983     AAsi    C    G        1      2        2 
   2  chr2_50217983     AKia    C    G        0      0        2 
   2  chr2_50217983     AOna    C    G        0      0        2 
   2  chr2_50217983     ASom    C    G        0      0        2 
   2  chr2_50217983     HCab    C    G        0      0        2 
   2  chr2_50217983     HPrz    C    G        0      0        2 
   2  chr2_50217983     ZBoe    C    G        0      0        2 
   2  chr2_50217983     ZGre    C    G        0      0        2 
   2  chr2_50217983     ZHar    C    G        0      0        2 
   2  chr2_50217983   Sample    C    G        0      0        2 
   2  chr2_50222843     AAsi    G    C        0      0        2 
   2  chr2_50222843     AKia    G    C        0      0        2 
   2  chr2_50222843     AOna    G    C        0      0        2 
   2  chr2_50222843     ASom    G    C        0      0        2 
   2  chr2_50222843     HCab    G    C        1      2        2 
   2  chr2_50222843     HPrz    G    C        1      2        2 
   2  chr2_50222843     ZBoe    G    C        0      0        2 
   2  chr2_50222843     ZGre    G    C        0      0        2 
   2  chr2_50222843     ZHar    G    C        0      0        2 
   2  chr2_50222843   Sample    G    C        0      0        2 
   2  chr2_50224435     AAsi    A    G        0      0        2 
   2  chr2_50224435     AKia    A    G        1      2        2 
   2  chr2_50224435     AOna    A    G      0.5      1        2 
   2  chr2_50224435     ASom    A    G        0      0        2 
   2  chr2_50224435     HCab    A    G        0      0        2 
   2  chr2_50224435     HPrz    A    G        0      0        2 
   2  chr2_50224435     ZBoe    A    G        0      0        2 
   2  chr2_50224435     ZGre    A    G        0      0        2 
   2  chr2_50224435     ZHar    A    G        0      0        2 
   2  chr2_50224435   Sample    A    G        0      0        2 
   2  chr2_50225077     AAsi    C    T        0      0        2 
   2  chr2_50225077     AKia    C    T        0      0        2 
   2  chr2_50225077     AOna    C    T        0      0        2 
   2  chr2_50225077     ASom    C    T        0      0        2 
   2  chr2_50225077     HCab    C    T        1      2        2 
   2  chr2_50225077     HPrz    C    T        1      2        2 
   2  chr2_50225077     ZBoe    C    T        0      0        2 
   2  chr2_50225077     ZGre    C    T        0      0        2 
   2  chr2_50225077     ZHar    C    T        0      0        2 
   2  chr2_50225077   Sample    C    T        0      0        2 
   2  chr2_50226705     AAsi    T    C        0      0        2 
   2  chr2_50226705     AKia    T    C        1      2        2 
   2  chr2_50226705     AOna    T    C        0      0        2 
   2  chr2_50226705     ASom    T    C        0      0        2 
   2  chr2_50226705     HCab    T    C        0      0        2 
   2  chr2_50226705     HPrz    T    C        0      0        2 
   2  chr2_50226705     ZBoe    T    C        0      0        2 
   2  chr2_50226705     ZGre    T    C        0      0        2 
   2  chr2_50226705     ZHar    T    C        0      0        2 
   2  chr2_50226705   Sample    T    C        0      0        2 
   2  chr2_50228292     AAsi    T    C        1      2        2 
   2  chr2_50228292     AKia    T    C        0      0        2 
   2  chr2_50228292     AOna    T    C        0      0        2 
   2  chr2_50228292     ASom    T    C        1      2        2 
   2  chr2_50228292     HCab    T    C        0      0        2 
   2  chr2_50228292     HPrz    T    C        0      0        2 
   2  chr2_50228292     ZBoe    T    C        0      0        2 
   2  chr2_50228292     ZGre    T    C        0      0        2 
   2  chr2_50228292     ZHar    T    C        0      0        2 
   2  chr2_50228292   Sample    T    C        1      2        2 
   2  chr2_50228508     AAsi    T    C        1      2        2 
   2  chr2_50228508     AKia    T    C        0      0        2 
   2  chr2_50228508     AOna    T    C        0      0        2 
   2  chr2_50228508     ASom    T    C        1      2        2 
   2  chr2_50228508     HCab    T    C        0      0        2 
   2  chr2_50228508     HPrz    T    C        0      0        2 
   2  chr2_50228508     ZBoe    T    C        0      0        2 
   2  chr2_50228508     ZGre    T    C        0      0        2 
   2  chr2_50228508     ZHar    T    C        0      0        2 
   2  chr2_50228508   Sample    T    C        1      2        2 
   2  chr2_50241529     AAsi    C    G        0      0        2 
   2  chr2_50241529     AKia    C    G        0      0        2 
   2  chr2_50241529     AOna    C    G        1      2        2 
   2  chr2_50241529     ASom    C    G        0      0        2 
   2  chr2_50241529     HCab    C    G        0      0        2 
   2  chr2_50241529     HPrz    C    G        0      0        2 
   2  chr2_50241529     ZBoe    C    G        0      0        2 
   2  chr2_50241529     ZGre    C    G        0      0        2 
   2  chr2_50241529     ZHar    C    G        0      0        2 
   2  chr2_50241529   Sample    C    G        0      0        2 
   2  chr2_50241541     AAsi    C    T        0      0        2 
   2  chr2_50241541     AKia    C    T        0      0        2 
   2  chr2_50241541     AOna    C    T        0      0        2 
   2  chr2_50241541     ASom    C    T      0.5      1        2 
   2  chr2_50241541     HCab    C    T        0      0        2 
   2  chr2_50241541     HPrz    C    T        0      0        2 
   2  chr2_50241541     ZBoe    C    T        0      0        2 
   2  chr2_50241541     ZGre    C    T        0      0        2 
   2  chr2_50241541     ZHar    C    T        0      0        2 
   2  chr2_50241541   Sample    C    T        0      0        2 
   2  chr2_50243389     AAsi    A    G        0      0        2 
   2  chr2_50243389     AKia    A    G        0      0        2 
   2  chr2_50243389     AOna    A    G        1      2        2 
   2  chr2_50243389     ASom    A    G        0      0        2 
   2  chr2_50243389     HCab    A    G        1      2        2 
   2  chr2_50243389     HPrz    A    G      0.5      1        2 
   2  chr2_50243389     ZBoe    A    G        0      0        2 
   2  chr2_50243389     ZGre    A    G        0      0        2 
   2  chr2_50243389     ZHar    A    G        0      0        2 
   2  chr2_50243389   Sample    A    G        0      0        2 
   2  chr2_50246762     AAsi    A    G        0      0        2 
   2  chr2_50246762     AKia    A    G        0      0        2 
   2  chr2_50246762     AOna    A    G        0      0        2 
   2  chr2_50246762     ASom    A    G        0      0        2 
   2  chr2_50246762     HCab    A    G        0      0        2 
   2  chr2_50246762     HPrz    A    G      0.5      1        2 
   2  chr2_50246762     ZBoe    A    G        0      0        2 
   2  chr2_50246762     ZGre    A    G        0      0        2 
   2  chr2_50246762     ZHar    A    G        0      0        2 
   2  chr2_50246762   Sample    A    G        0      0        2 
   2  chr2_50251570     AAsi    C    A        0      0        2 
   2  chr2_50251570     AKia    C    A        0      0        2 
   2  chr2_50251570     AOna    C    A        0      0        2 
   2  chr2_50251570     ASom    C    A        0      0        2 
   2  chr2_50251570     HCab    C    A        0      0        2 
   2  chr2_50251570     HPrz    C    A      0.5      1        2 
   2  chr2_50251570     ZBoe    C    A        0      0        2 
   2  chr2_50251570     ZGre    C    A        0      0        2 
   2  chr2_50251570     ZHar    C    A        0      0        2 
   2  chr2_50251570   Sample    C    A        0      0        2 
   2  chr2_50254792     AAsi    A    G        0      0        2 
   2  chr2_50254792     AKia    A    G        1      2        2 
   2  chr2_50254792     AOna    A    G        0      0        2 
   2  chr2_50254792     ASom    A    G        0      0        2 
   2  chr2_50254792     HCab    A    G        0      0        2 
   2  chr2_50254792     HPrz    A    G        0      0        2 
   2  chr2_50254792     ZBoe    A    G        1      2        2 
   2  chr2_50254792     ZGre    A    G        1      2        2 
   2  chr2_50254792     ZHar    A    G        0      0        2 
   2  chr2_50254792   Sample    A    G        0      0        2 
   2  chr2_50257043     AAsi    A    G        0      0        2 
   2  chr2_50257043     AKia    A    G        0      0        2 
   2  chr2_50257043     AOna    A    G        0      0        2 
   2  chr2_50257043     ASom    A    G        0      0        2 
   2  chr2_50257043     HCab    A    G      0.5      1        2 
   2  chr2_50257043     HPrz    A    G      0.5      1        2 
   2  chr2_50257043     ZBoe    A    G        0      0        2 
   2  chr2_50257043     ZGre    A    G        0      0        2 
   2  chr2_50257043     ZHar    A    G        0      0        2 
   2  chr2_50257043   Sample    A    G        0      0        2 
   2  chr2_50268562     AAsi    T    G        0      0        2 
   2  chr2_50268562     AKia    T    G        0      0        2 
   2  chr2_50268562     AOna    T    G        0      0        2 
   2  chr2_50268562     ASom    T    G        0      0        2 
   2  chr2_50268562     HCab    T    G        0      0        2 
   2  chr2_50268562     HPrz    T    G        0      0        2 
   2  chr2_50268562     ZBoe    T    G        0      0        2 
   2  chr2_50268562     ZGre    T    G        0      0        2 
   2  chr2_50268562     ZHar    T    G        1      2        2 
   2  chr2_50268562   Sample    T    G        0      0        2 
   2  chr2_50273534     AAsi    T    A        0      0        2 
   2  chr2_50273534     AKia    T    A        0      0        2 
   2  chr2_50273534     AOna    T    A        0      0        2 
   2  chr2_50273534     ASom    T    A        0      0        2 
   2  chr2_50273534     HCab    T    A        0      0        2 
   2  chr2_50273534     HPrz    T    A      0.5      1        2 
   2  chr2_50273534     ZBoe    T    A        0      0        2 
   2  chr2_50273534     ZGre    T    A        0      0        2 
   2  chr2_50273534     ZHar    T    A        0      0        2 
   2  chr2_50273534   Sample    T    A        0      0        2 
   2  chr2_50276138     AAsi    G    A        0      0        2 
   2  chr2_50276138     AKia    G    A        0      0        2 
   2  chr2_50276138     AOna    G    A        0      0        2 
   2  chr2_50276138     ASom    G    A        0      0        2 
   2  chr2_50276138     HCab    G    A        0      0        2 
   2  chr2_50276138     HPrz    G    A        0      0        2 
   2  chr2_50276138     ZBoe    G    A        0      0        2 
   2  chr2_50276138     ZGre    G    A        0      0        2 
   2  chr2_50276138     ZHar    G    A        1      2        2 
   2  chr2_50276138   Sample    G    A        0      0        2 
   2  chr2_50284695     AAsi    T    C        0      0        2 
   2  chr2_50284695     AKia    T    C        0      0        2 
   2  chr2_50284695     AOna    T    C      0.5      1        2 
   2  chr2_50284695     ASom    T    C        0      0        2 
   2  chr2_50284695     HCab    T    C        0      0        2 
   2  chr2_50284695     HPrz    T    C        0      0        2 
   2  chr2_50284695     ZBoe    T    C        0      0        2 
   2  chr2_50284695     ZGre    T    C        0      0        2 
   2  chr2_50284695     ZHar    T    C        0      0        2 
   2  chr2_50284695   Sample    T    C        0      0        2 
   2  chr2_50285706     AAsi    A    G        0      0        2 
   2  chr2_50285706     AKia    A    G        0      0        2 
   2  chr2_50285706     AOna    A    G        0      0        2 
   2  chr2_50285706     ASom    A    G        0      0        2 
   2  chr2_50285706     HCab    A    G        1      2        2 
   2  chr2_50285706     HPrz    A    G        1      2        2 
   2  chr2_50285706     ZBoe    A    G        0      0        2 
   2  chr2_50285706     ZGre    A    G        0      0        2 
   2  chr2_50285706     ZHar    A    G        1      2        2 
   2  chr2_50285706   Sample    A    G        0      0        2 
   2  chr2_50293757     AAsi    G    C        0      0        2 
   2  chr2_50293757     AKia    G    C        0      0        2 
   2  chr2_50293757     AOna    G    C        0      0        2 
   2  chr2_50293757     ASom    G    C        0      0        2 
   2  chr2_50293757     HCab    G    C        1      2        2 
   2  chr2_50293757     HPrz    G    C        1      2        2 
   2  chr2_50293757     ZBoe    G    C        0      0        2 
   2  chr2_50293757     ZGre    G    C        0      0        2 
   2  chr2_50293757     ZHar    G    C        0      0        2 
   2  chr2_50293757   Sample    G    C        0      0        2 
   2  chr2_50295493     AAsi    T    C        0      0        2 
   2  chr2_50295493     AKia    T    C        0      0        2 
   2  chr2_50295493     AOna    T    C        0      0        2 
   2  chr2_50295493     ASom    T    C      0.5      1        2 
   2  chr2_50295493     HCab    T    C        0      0        2 
   2  chr2_50295493     HPrz    T    C        0      0        2 
   2  chr2_50295493     ZBoe    T    C        0      0        2 
   2  chr2_50295493     ZGre    T    C        0      0        2 
   2  chr2_50295493     ZHar    T    C        0      0        2 
   2  chr2_50295493   Sample    T    C        1      2        2 
   2  chr2_50298405     AAsi    C    A        0      0        2 
   2  chr2_50298405     AKia    C    A        0      0        2 
   2  chr2_50298405     AOna    C    A        1      2        2 
   2  chr2_50298405     ASom    C    A        0      0        2 
   2  chr2_50298405     HCab    C    A        0      0        2 
   2  chr2_50298405     HPrz    C    A        0      0        2 
   2  chr2_50298405     ZBoe    C    A        0      0        2 
   2  chr2_50298405     ZGre    C    A        0      0        2 
   2  chr2_50298405     ZHar    C    A        0      0        2 
   2  chr2_50298405   Sample    C    A        0      0        2 
   2  chr2_50300690     AAsi    C    T        0      0        2 
   2  chr2_50300690     AKia    C    T        0      0        2 
   2  chr2_50300690     AOna    C    T        0      0        2 
   2  chr2_50300690     ASom    C    T        0      0        2 
   2  chr2_50300690     HCab    C    T        1      2        2 
   2  chr2_50300690     HPrz    C    T        1      2        2 
   2  chr2_50300690     ZBoe    C    T        0      0        2 
   2  chr2_50300690     ZGre    C    T        0      0        2 
   2  chr2_50300690     ZHar    C    T        0      0        2 
   2  chr2_50300690   Sample    C    T        0      0        2 
   2  chr2_50300856     AAsi    G    A        0      0        2 
   2  chr2_50300856     AKia    G    A        1      2        2 
   2  chr2_50300856     AOna    G    A        1      2        2 
   2  chr2_50300856     ASom    G    A        0      0        2 
   2  chr2_50300856     HCab    G    A        0      0        2 
   2  chr2_50300856     HPrz    G    A        0      0        2 
   2  chr2_50300856     ZBoe    G    A        0      0        2 
   2  chr2_50300856     ZGre    G    A        0      0        2 
   2  chr2_50300856     ZHar    G    A        0      0        2 
   2  chr2_50300856   Sample    G    A        0      0        2 
   2  chr2_50303532     AAsi    T    C        0      0        2 
   2  chr2_50303532     AKia    T    C        1      2        2 
   2  chr2_50303532     AOna    T    C        0      0        2 
   2  chr2_50303532     ASom    T    C        0      0        2 
   2  chr2_50303532     HCab    T    C        0      0        2 
   2  chr2_50303532     HPrz    T    C        0      0        2 
   2  chr2_50303532     ZBoe    T    C        0      0        2 
   2  chr2_50303532     ZGre    T    C        0      0        2 
   2  chr2_50303532     ZHar    T    C        0      0        2 
   2  chr2_50303532   Sample    T    C        0      0        2 
   2  chr2_50306695     AAsi    A    G        0      0        2 
   2  chr2_50306695     AKia    A    G        0      0        2 
   2  chr2_50306695     AOna    A    G        0      0        2 
   2  chr2_50306695     ASom    A    G        0      0        2 
   2  chr2_50306695     HCab    A    G      0.5      1        2 
   2  chr2_50306695     HPrz    A    G        0      0        2 
   2  chr2_50306695     ZBoe    A    G        1      2        2 
   2  chr2_50306695     ZGre    A    G        0      0        2 
   2  chr2_50306695     ZHar    A    G        0      0        2 
   2  chr2_50306695   Sample    A    G        0      0        2 
   2  chr2_50307559     AAsi    G    C        0      0        2 
   2  chr2_50307559     AKia    G    C        1      2        2 
   2  chr2_50307559     AOna    G    C        1      2        2 
   2  chr2_50307559     ASom    G    C        0      0        2 
   2  chr2_50307559     HCab    G    C        0      0        2 
   2  chr2_50307559     HPrz    G    C        0      0        2 
   2  chr2_50307559     ZBoe    G    C        0      0        2 
   2  chr2_50307559     ZGre    G    C        0      0        2 
   2  chr2_50307559     ZHar    G    C        0      0        2 
   2  chr2_50307559   Sample    G    C        0      0        2 
   2  chr2_50312289     AAsi    A    G        0      0        2 
   2  chr2_50312289     AKia    A    G        0      0        2 
   2  chr2_50312289     AOna    A    G        0      0        2 
   2  chr2_50312289     ASom    A    G        0      0        2 
   2  chr2_50312289     HCab    A    G        1      2        2 
   2  chr2_50312289     HPrz    A    G        1      2        2 
   2  chr2_50312289     ZBoe    A    G      0.5      1        2 
   2  chr2_50312289     ZGre    A    G        0      0        2 
   2  chr2_50312289     ZHar    A    G        0      0        2 
   2  chr2_50312289   Sample    A    G        0      0        2 
   2  chr2_50314806     AAsi    T    C        0      0        2 
   2  chr2_50314806     AKia    T    C        0      0        2 
   2  chr2_50314806     AOna    T    C        0      0        2 
   2  chr2_50314806     ASom    T    C        0      0        2 
   2  chr2_50314806     HCab    T    C        0      0        2 
   2  chr2_50314806     HPrz    T    C        0      0        2 
   2  chr2_50314806     ZBoe    T    C        0      0        2 
   2  chr2_50314806     ZGre    T    C        1      2        2 
   2  chr2_50314806     ZHar    T    C        0      0        2 
   2  chr2_50314806   Sample    T    C        0      0        2 
   2  chr2_50317750     AAsi    A    G        0      0        2 
   2  chr2_50317750     AKia    A    G        0      0        2 
   2  chr2_50317750     AOna    A    G        0      0        2 
   2  chr2_50317750     ASom    A    G        0      0        2 
   2  chr2_50317750     HCab    A    G        0      0        2 
   2  chr2_50317750     HPrz    A    G        0      0        2 
   2  chr2_50317750     ZBoe    A    G        1      2        2 
   2  chr2_50317750     ZGre    A    G        0      0        2 
   2  chr2_50317750     ZHar    A    G        0      0        2 
   2  chr2_50317750   Sample    A    G        0      0        2 
   2  chr2_50320094     AAsi    G    A        0      0        2 
   2  chr2_50320094     AKia    G    A        0      0        2 
   2  chr2_50320094     AOna    G    A        0      0        2 
   2  chr2_50320094     ASom    G    A      0.5      1        2 
   2  chr2_50320094     HCab    G    A        0      0        2 
   2  chr2_50320094     HPrz    G    A        0      0        2 
   2  chr2_50320094     ZBoe    G    A        0      0        2 
   2  chr2_50320094     ZGre    G    A        0      0        2 
   2  chr2_50320094     ZHar    G    A        0      0        2 
   2  chr2_50320094   Sample    G    A        0      0        2 
   2  chr2_50322952     AAsi    C    G        0      0        2 
   2  chr2_50322952     AKia    C    G        0      0        2 
   2  chr2_50322952     AOna    C    G        0      0        2 
   2  chr2_50322952     ASom    C    G        0      0        2 
   2  chr2_50322952     HCab    C    G        0      0        2 
   2  chr2_50322952     HPrz    C    G        0      0        2 
   2  chr2_50322952     ZBoe    C    G        0      0        2 
   2  chr2_50322952     ZGre    C    G        0      0        2 
   2  chr2_50322952     ZHar    C    G        1      2        2 
   2  chr2_50322952   Sample    C    G        0      0        2 
   2  chr2_50323255     AAsi    T    G        0      0        2 
   2  chr2_50323255     AKia    T    G        0      0        2 
   2  chr2_50323255     AOna    T    G        0      0        2 
   2  chr2_50323255     ASom    T    G        0      0        2 
   2  chr2_50323255     HCab    T    G        0      0        2 
   2  chr2_50323255     HPrz    T    G        0      0        2 
   2  chr2_50323255     ZBoe    T    G        0      0        2 
   2  chr2_50323255     ZGre    T    G        1      2        2 
   2  chr2_50323255     ZHar    T    G        0      0        2 
   2  chr2_50323255   Sample    T    G        0      0        2 
   2  chr2_50323701     AAsi    A    G        0      0        2 
   2  chr2_50323701     AKia    A    G        0      0        2 
   2  chr2_50323701     AOna    A    G        0      0        2 
   2  chr2_50323701     ASom    A    G        0      0        2 
   2  chr2_50323701     HCab    A    G        1      2        2 
   2  chr2_50323701     HPrz    A    G        1      2        2 
   2  chr2_50323701     ZBoe    A    G        0      0        2 
   2  chr2_50323701     ZGre    A    G        0      0        2 
   2  chr2_50323701     ZHar    A    G        0      0        2 
   2  chr2_50323701   Sample    A    G        0      0        2 
   2  chr2_50324029     AAsi    T    C        0      0        2 
   2  chr2_50324029     AKia    T    C        0      0        2 
   2  chr2_50324029     AOna    T    C        0      0        2 
   2  chr2_50324029     ASom    T    C        0      0        2 
   2  chr2_50324029     HCab    T    C        0      0        2 
   2  chr2_50324029     HPrz    T    C      0.5      1        2 
   2  chr2_50324029     ZBoe    T    C        0      0        2 
   2  chr2_50324029     ZGre    T    C        0      0        2 
   2  chr2_50324029     ZHar    T    C        0      0        2 
   2  chr2_50324029   Sample    T    C        0      0        2 
   2  chr2_50335925     AAsi    T    C        1      2        2 
   2  chr2_50335925     AKia    T    C        0      0        2 
   2  chr2_50335925     AOna    T    C        0      0        2 
   2  chr2_50335925     ASom    T    C        0      0        2 
   2  chr2_50335925     HCab    T    C        0      0        2 
   2  chr2_50335925     HPrz    T    C        0      0        2 
   2  chr2_50335925     ZBoe    T    C        0      0        2 
   2  chr2_50335925     ZGre    T    C        0      0        2 
   2  chr2_50335925     ZHar    T    C        0      0        2 
   2  chr2_50335925   Sample    T    C        0      0        2 
   2  chr2_50336963     AAsi    C    T        0      0        2 
   2  chr2_50336963     AKia    C    T        0      0        2 
   2  chr2_50336963     AOna    C    T        0      0        2 
   2  chr2_50336963     ASom    C    T        0      0        2 
   2  chr2_50336963     HCab    C    T        1      2        2 
   2  chr2_50336963     HPrz    C    T        1      2        2 
   2  chr2_50336963     ZBoe    C    T        0      0        2 
   2  chr2_50336963     ZGre    C    T        0      0        2 
   2  chr2_50336963     ZHar    C    T        0      0        2 
   2  chr2_50336963   Sample    C    T        0      0        2 
   2  chr2_50339835     AAsi    G    A        1      2        2 
   2  chr2_50339835     AKia    G    A        0      0        2 
   2  chr2_50339835     AOna    G    A        0      0        2 
   2  chr2_50339835     ASom    G    A        1      2        2 
   2  chr2_50339835     HCab    G    A        0      0        2 
   2  chr2_50339835     HPrz    G    A        0      0        2 
   2  chr2_50339835     ZBoe    G    A        0      0        2 
   2  chr2_50339835     ZGre    G    A        0      0        2 
   2  chr2_50339835     ZHar    G    A        0      0        2 
   2  chr2_50339835   Sample    G    A        1      2        2 
   2  chr2_50347848     AAsi    C    T        0      0        2 
   2  chr2_50347848     AKia    C    T        0      0        2 
   2  chr2_50347848     AOna    C    T        0      0        2 
   2  chr2_50347848     ASom    C    T        0      0        2 
   2  chr2_50347848     HCab    C    T        1      2        2 
   2  chr2_50347848     HPrz    C    T        1      2        2 
   2  chr2_50347848     ZBoe    C    T        0      0        2 
   2  chr2_50347848     ZGre    C    T        0      0        2 
   2  chr2_50347848     ZHar    C    T        0      0        2 
   2  chr2_50347848   Sample    C    T        0      0        2 
   2  chr2_50348304     AAsi    T    C        1      2        2 
   2  chr2_50348304     AKia    T    C        0      0        2 
   2  chr2_50348304     AOna    T    C        0      0        2 
   2  chr2_50348304     ASom    T    C        1      2        2 
   2  chr2_50348304     HCab    T    C        0      0        2 
   2  chr2_50348304     HPrz    T    C        0      0        2 
   2  chr2_50348304     ZBoe    T    C        0      0        2 
   2  chr2_50348304     ZGre    T    C        0      0        2 
   2  chr2_50348304     ZHar    T    C        0      0        2 
   2  chr2_50348304   Sample    T    C        1      2        2 
   2  chr2_50349490     AAsi    T    C        0      0        2 
   2  chr2_50349490     AKia    T    C        0      0        2 
   2  chr2_50349490     AOna    T    C        1      2        2 
   2  chr2_50349490     ASom    T    C        0      0        2 
   2  chr2_50349490     HCab    T    C        0      0        2 
   2  chr2_50349490     HPrz    T    C        0      0        2 
   2  chr2_50349490     ZBoe    T    C        0      0        2 
   2  chr2_50349490     ZGre    T    C        0      0        2 
   2  chr2_50349490     ZHar    T    C        0      0        2 
   2  chr2_50349490   Sample    T    C        0      0        2 
   2  chr2_50360156     AAsi    T    C        0      0        2 
   2  chr2_50360156     AKia    T    C        0      0        2 
   2  chr2_50360156     AOna    T    C        0      0        2 
   2  chr2_50360156     ASom    T    C        0      0        2 
   2  chr2_50360156     HCab    T    C        0      0        2 
   2  chr2_50360156     HPrz    T    C        0      0        2 
   2  chr2_50360156     ZBoe    T    C        1      2        2 
   2  chr2_50360156     ZGre    T    C        0      0        2 
   2  chr2_50360156     ZHar    T    C        0      0        2 
   2  chr2_50360156   Sample    T    C        0      0        2 
   2  chr2_50361756     AAsi    T    C        0      0        2 
   2  chr2_50361756     AKia    T    C        0      0        2 
   2  chr2_50361756     AOna    T    C        0      0        2 
   2  chr2_50361756     ASom    T    C        0      0        2 
   2  chr2_50361756     HCab    T    C        0      0        2 
   2  chr2_50361756     HPrz    T    C      0.5      1        2 
   2  chr2_50361756     ZBoe    T    C        0      0        2 
   2  chr2_50361756     ZGre    T    C        0      0        2 
   2  chr2_50361756     ZHar    T    C        0      0        2 
   2  chr2_50361756   Sample    T    C        0      0        2 
   2  chr2_50368082     AAsi    A    G        0      0        2 
   2  chr2_50368082     AKia    A    G        0      0        2 
   2  chr2_50368082     AOna    A    G        0      0        2 
   2  chr2_50368082     ASom    A    G        0      0        2 
   2  chr2_50368082     HCab    A    G      0.5      1        2 
   2  chr2_50368082     HPrz    A    G        0      0        2 
   2  chr2_50368082     ZBoe    A    G        0      0        2 
   2  chr2_50368082     ZGre    A    G        0      0        2 
   2  chr2_50368082     ZHar    A    G        0      0        2 
   2  chr2_50368082   Sample    A    G        0      0        2 
   2  chr2_50369413     AAsi    T    C        0      0        2 
   2  chr2_50369413     AKia    T    C        0      0        2 
   2  chr2_50369413     AOna    T    C        0      0        2 
   2  chr2_50369413     ASom    T    C        0      0        2 
   2  chr2_50369413     HCab    T    C        1      2        2 
   2  chr2_50369413     HPrz    T    C        1      2        2 
   2  chr2_50369413     ZBoe    T    C        0      0        2 
   2  chr2_50369413     ZGre    T    C        0      0        2 
   2  chr2_50369413     ZHar    T    C        0      0        2 
   2  chr2_50369413   Sample    T    C        0      0        2 
   2  chr2_50370083     AAsi    G    A        0      0        2 
   2  chr2_50370083     AKia    G    A        0      0        2 
   2  chr2_50370083     AOna    G    A        0      0        2 
   2  chr2_50370083     ASom    G    A      0.5      1        2 
   2  chr2_50370083     HCab    G    A        0      0        2 
   2  chr2_50370083     HPrz    G    A        0      0        2 
   2  chr2_50370083     ZBoe    G    A        0      0        2 
   2  chr2_50370083     ZGre    G    A        0      0        2 
   2  chr2_50370083     ZHar    G    A        0      0        2 
   2  chr2_50370083   Sample    G    A        1      2        2 
   2  chr2_50371395     AAsi    C    G        0      0        2 
   2  chr2_50371395     AKia    C    G        0      0        2 
   2  chr2_50371395     AOna    C    G        0      0        2 
   2  chr2_50371395     ASom    C    G        0      0        2 
   2  chr2_50371395     HCab    C    G        1      2        2 
   2  chr2_50371395     HPrz    C    G        1      2        2 
   2  chr2_50371395     ZBoe    C    G        0      0        2 
   2  chr2_50371395     ZGre    C    G        0      0        2 
   2  chr2_50371395     ZHar    C    G        0      0        2 
   2  chr2_50371395   Sample    C    G        0      0        2 
   2  chr2_50373562     AAsi    G    T        0      0        2 
   2  chr2_50373562     AKia    G    T        0      0        2 
   2  chr2_50373562     AOna    G    T        0      0        2 
   2  chr2_50373562     ASom    G    T        0      0        2 
   2  chr2_50373562     HCab    G    T        1      2        2 
   2  chr2_50373562     HPrz    G    T        1      2        2 
   2  chr2_50373562     ZBoe    G    T        0      0        2 
   2  chr2_50373562     ZGre    G    T        0      0        2 
   2  chr2_50373562     ZHar    G    T        0      0        2 
   2  chr2_50373562   Sample    G    T        0      0        2 
   2  chr2_50375833     AAsi    A    G        0      0        2 
   2  chr2_50375833     AKia    A    G        0      0        2 
   2  chr2_50375833     AOna    A    G        0      0        2 
   2  chr2_50375833     ASom    A    G        0      0        2 
   2  chr2_50375833     HCab    A    G        0      0        2 
   2  chr2_50375833     HPrz    A    G        0      0        2 
   2  chr2_50375833     ZBoe    A    G        0      0        2 
   2  chr2_50375833     ZGre    A    G        1      2        2 
   2  chr2_50375833     ZHar    A    G        0      0        2 
   2  chr2_50375833   Sample    A    G        0      0        2 
   2  chr2_50378848     AAsi    A    G        0      0        2 
   2  chr2_50378848     AKia    A    G        1      2        2 
   2  chr2_50378848     AOna    A    G        0      0        2 
   2  chr2_50378848     ASom    A    G        0      0        2 
   2  chr2_50378848     HCab    A    G        0      0        2 
   2  chr2_50378848     HPrz    A    G        0      0        2 
   2  chr2_50378848     ZBoe    A    G        0      0        2 
   2  chr2_50378848     ZGre    A    G        0      0        2 
   2  chr2_50378848     ZHar    A    G        0      0        2 
   2  chr2_50378848   Sample    A    G        0      0        2 
   2  chr2_50388206     AAsi    T    G        0      0        2 
   2  chr2_50388206     AKia    T    G        0      0        2 
   2  chr2_50388206     AOna    T    G        0      0        2 
   2  chr2_50388206     ASom    T    G      0.5      1        2 
   2  chr2_50388206     HCab    T    G        0      0        2 
   2  chr2_50388206     HPrz    T    G        0      0        2 
   2  chr2_50388206     ZBoe    T    G        0      0        2 
   2  chr2_50388206     ZGre    T    G        0      0        2 
   2  chr2_50388206     ZHar    T    G        0      0        2 
   2  chr2_50388206   Sample    T    G        0      0        2 
   2  chr2_50390561     AAsi    T    C        0      0        2 
   2  chr2_50390561     AKia    T    C        0      0        2 
   2  chr2_50390561     AOna    T    C        0      0        2 
   2  chr2_50390561     ASom    T    C        0      0        2 
   2  chr2_50390561     HCab    T    C        0      0        2 
   2  chr2_50390561     HPrz    T    C        0      0        2 
   2  chr2_50390561     ZBoe    T    C        0      0        2 
   2  chr2_50390561     ZGre    T    C        1      2        2 
   2  chr2_50390561     ZHar    T    C        0      0        2 
   2  chr2_50390561   Sample    T    C        0      0        2 
   2  chr2_50393800     AAsi    T    C        0      0        2 
   2  chr2_50393800     AKia    T    C        0      0        2 
   2  chr2_50393800     AOna    T    C        0      0        2 
   2  chr2_50393800     ASom    T    C        0      0        2 
   2  chr2_50393800     HCab    T    C        1      2        2 
   2  chr2_50393800     HPrz    T    C        1      2        2 
   2  chr2_50393800     ZBoe    T    C        0      0        2 
   2  chr2_50393800     ZGre    T    C        0      0        2 
   2  chr2_50393800     ZHar    T    C        0      0        2 
   2  chr2_50393800   Sample    T    C        0      0        2 
   2  chr2_50394425     AAsi    G    A        0      0        2 
   2  chr2_50394425     AKia    G    A        0      0        2 
   2  chr2_50394425     AOna    G    A        0      0        2 
   2  chr2_50394425     ASom    G    A        0      0        2 
   2  chr2_50394425     HCab    G    A        1      2        2 
   2  chr2_50394425     HPrz    G    A        1      2        2 
   2  chr2_50394425     ZBoe    G    A        0      0        2 
   2  chr2_50394425     ZGre    G    A        0      0        2 
   2  chr2_50394425     ZHar    G    A        0      0        2 
   2  chr2_50394425   Sample    G    A        0      0        2 
   2  chr2_50394746     AAsi    T    C        0      0        2 
   2  chr2_50394746     AKia    T    C        0      0        2 
   2  chr2_50394746     AOna    T    C        0      0        2 
   2  chr2_50394746     ASom    T    C      0.5      1        2 
   2  chr2_50394746     HCab    T    C        0      0        2 
   2  chr2_50394746     HPrz    T    C        0      0        2 
   2  chr2_50394746     ZBoe    T    C        0      0        2 
   2  chr2_50394746     ZGre    T    C        0      0        2 
   2  chr2_50394746     ZHar    T    C        0      0        2 
   2  chr2_50394746   Sample    T    C        0      0        2 
   2  chr2_50395032     AAsi    A    G        0      0        2 
   2  chr2_50395032     AKia    A    G        0      0        2 
   2  chr2_50395032     AOna    A    G        0      0        2 
   2  chr2_50395032     ASom    A    G      0.5      1        2 
   2  chr2_50395032     HCab    A    G        0      0        2 
   2  chr2_50395032     HPrz    A    G        0      0        2 
   2  chr2_50395032     ZBoe    A    G        0      0        2 
   2  chr2_50395032     ZGre    A    G        0      0        2 
   2  chr2_50395032     ZHar    A    G        0      0        2 
   2  chr2_50395032   Sample    A    G        0      0        2 
   2  chr2_50398169     AAsi    G    A        0      0        2 
   2  chr2_50398169     AKia    G    A        0      0        2 
   2  chr2_50398169     AOna    G    A        0      0        2 
   2  chr2_50398169     ASom    G    A        0      0        2 
   2  chr2_50398169     HCab    G    A        1      2        2 
   2  chr2_50398169     HPrz    G    A        1      2        2 
   2  chr2_50398169     ZBoe    G    A        0      0        2 
   2  chr2_50398169     ZGre    G    A        0      0        2 
   2  chr2_50398169     ZHar    G    A        0      0        2 
   2  chr2_50398169   Sample    G    A        0      0        2 
   2  chr2_50406492     AAsi    A    G        0      0        2 
   2  chr2_50406492     AKia    A    G        0      0        2 
   2  chr2_50406492     AOna    A    G        0      0        2 
   2  chr2_50406492     ASom    A    G        0      0        2 
   2  chr2_50406492     HCab    A    G        0      0        2 
   2  chr2_50406492     HPrz    A    G        0      0        2 
   2  chr2_50406492     ZBoe    A    G        0      0        2 
   2  chr2_50406492     ZGre    A    G        1      2        2 
   2  chr2_50406492     ZHar    A    G        0      0        2 
   2  chr2_50406492   Sample    A    G        0      0        2 
   2  chr2_50415012     AAsi    T    C        0      0        2 
   2  chr2_50415012     AKia    T    C        0      0        2 
   2  chr2_50415012     AOna    T    C        0      0        2 
   2  chr2_50415012     ASom    T    C        0      0        2 
   2  chr2_50415012     HCab    T    C        1      2        2 
   2  chr2_50415012     HPrz    T    C        1      2        2 
   2  chr2_50415012     ZBoe    T    C        0      0        2 
   2  chr2_50415012     ZGre    T    C        0      0        2 
   2  chr2_50415012     ZHar    T    C        0      0        2 
   2  chr2_50415012   Sample    T    C        0      0        2 
   2  chr2_50415579     AAsi    A    G        0      0        2 
   2  chr2_50415579     AKia    A    G        0      0        2 
   2  chr2_50415579     AOna    A    G        0      0        2 
   2  chr2_50415579     ASom    A    G        0      0        2 
   2  chr2_50415579     HCab    A    G        1      2        2 
   2  chr2_50415579     HPrz    A    G        1      2        2 
   2  chr2_50415579     ZBoe    A    G        0      0        2 
   2  chr2_50415579     ZGre    A    G        0      0        2 
   2  chr2_50415579     ZHar    A    G        0      0        2 
   2  chr2_50415579   Sample    A    G        0      0        2 
   2  chr2_50418636     AAsi    G    A        0      0        2 
   2  chr2_50418636     AKia    G    A        0      0        2 
   2  chr2_50418636     AOna    G    A        0      0        2 
   2  chr2_50418636     ASom    G    A        0      0        2 
   2  chr2_50418636     HCab    G    A        0      0        2 
   2  chr2_50418636     HPrz    G    A        0      0        2 
   2  chr2_50418636     ZBoe    G    A        0      0        2 
   2  chr2_50418636     ZGre    G    A        1      2        2 
   2  chr2_50418636     ZHar    G    A        0      0        2 
   2  chr2_50418636   Sample    G    A        0      0        2 
   2  chr2_50419429     AAsi    A    G        0      0        2 
   2  chr2_50419429     AKia    A    G        0      0        2 
   2  chr2_50419429     AOna    A    G        0      0        2 
   2  chr2_50419429     ASom    A    G        0      0        2 
   2  chr2_50419429     HCab    A    G        1      2        2 
   2  chr2_50419429     HPrz    A    G        1      2        2 
   2  chr2_50419429     ZBoe    A    G        0      0        2 
   2  chr2_50419429     ZGre    A    G        0      0        2 
   2  chr2_50419429     ZHar    A    G        0      0        2 
   2  chr2_50419429   Sample    A    G        0      0        2 
   2  chr2_50425149     AAsi    C    G        1      2        2 
   2  chr2_50425149     AKia    C    G        0      0        2 
   2  chr2_50425149     AOna    C    G        0      0        2 
   2  chr2_50425149     ASom    C    G        1      2        2 
   2  chr2_50425149     HCab    C    G        0      0        2 
   2  chr2_50425149     HPrz    C    G        0      0        2 
   2  chr2_50425149     ZBoe    C    G        0      0        2 
   2  chr2_50425149     ZGre    C    G        0      0        2 
   2  chr2_50425149     ZHar    C    G        0      0        2 
   2  chr2_50425149   Sample    C    G        1      2        2 
   2  chr2_50426298     AAsi    G    C        0      0        2 
   2  chr2_50426298     AKia    G    C        1      2        2 
   2  chr2_50426298     AOna    G    C        1      2        2 
   2  chr2_50426298     ASom    G    C        0      0        2 
   2  chr2_50426298     HCab    G    C        0      0        2 
   2  chr2_50426298     HPrz    G    C        0      0        2 
   2  chr2_50426298     ZBoe    G    C        0      0        2 
   2  chr2_50426298     ZGre    G    C        0      0        2 
   2  chr2_50426298     ZHar    G    C        0      0        2 
   2  chr2_50426298   Sample    G    C        0      0        2 
   2  chr2_50429807     AAsi    T    C        1      2        2 
   2  chr2_50429807     AKia    T    C        0      0        2 
   2  chr2_50429807     AOna    T    C        0      0        2 
   2  chr2_50429807     ASom    T    C        1      2        2 
   2  chr2_50429807     HCab    T    C        1      2        2 
   2  chr2_50429807     HPrz    T    C        1      2        2 
   2  chr2_50429807     ZBoe    T    C        0      0        2 
   2  chr2_50429807     ZGre    T    C        0      0        2 
   2  chr2_50429807     ZHar    T    C        0      0        2 
   2  chr2_50429807   Sample    T    C        1      2        2 
   2  chr2_50430963     AAsi    T    C        0      0        2 
   2  chr2_50430963     AKia    T    C        0      0        2 
   2  chr2_50430963     AOna    T    C      0.5      1        2 
   2  chr2_50430963     ASom    T    C        0      0        2 
   2  chr2_50430963     HCab    T    C        0      0        2 
   2  chr2_50430963     HPrz    T    C        0      0        2 
   2  chr2_50430963     ZBoe    T    C        1      2        2 
   2  chr2_50430963     ZGre    T    C        1      2        2 
   2  chr2_50430963     ZHar    T    C        0      0        2 
   2  chr2_50430963   Sample    T    C        0      0        2 
   2  chr2_50431119     AAsi    A    G        0      0        2 
   2  chr2_50431119     AKia    A    G        0      0        2 
   2  chr2_50431119     AOna    A    G        0      0        2 
   2  chr2_50431119     ASom    A    G        0      0        2 
   2  chr2_50431119     HCab    A    G        0      0        2 
   2  chr2_50431119     HPrz    A    G        0      0        2 
   2  chr2_50431119     ZBoe    A    G        0      0        2 
   2  chr2_50431119     ZGre    A    G        0      0        2 
   2  chr2_50431119     ZHar    A    G        1      2        2 
   2  chr2_50431119   Sample    A    G        0      0        2 
   2  chr2_50433569     AAsi    A    G        0      0        2 
   2  chr2_50433569     AKia    A    G        0      0        2 
   2  chr2_50433569     AOna    A    G        0      0        2 
   2  chr2_50433569     ASom    A    G        0      0        2 
   2  chr2_50433569     HCab    A    G        0      0        2 
   2  chr2_50433569     HPrz    A    G        0      0        2 
   2  chr2_50433569     ZBoe    A    G        1      2        2 
   2  chr2_50433569     ZGre    A    G        0      0        2 
   2  chr2_50433569     ZHar    A    G        0      0        2 
   2  chr2_50433569   Sample    A    G        0      0        2 
   2  chr2_50433625     AAsi    C    T        1      2        2 
   2  chr2_50433625     AKia    C    T        0      0        2 
   2  chr2_50433625     AOna    C    T        0      0        2 
   2  chr2_50433625     ASom    C    T      0.5      1        2 
   2  chr2_50433625     HCab    C    T        0      0        2 
   2  chr2_50433625     HPrz    C    T        0      0        2 
   2  chr2_50433625     ZBoe    C    T        0      0        2 
   2  chr2_50433625     ZGre    C    T        0      0        2 
   2  chr2_50433625     ZHar    C    T        0      0        2 
   2  chr2_50433625   Sample    C    T        1      2        2 
   2  chr2_50433714     AAsi    A    G        0      0        2 
   2  chr2_50433714     AKia    A    G        0      0        2 
   2  chr2_50433714     AOna    A    G        0      0        2 
   2  chr2_50433714     ASom    A    G      0.5      1        2 
   2  chr2_50433714     HCab    A    G        0      0        2 
   2  chr2_50433714     HPrz    A    G        0      0        2 
   2  chr2_50433714     ZBoe    A    G        0      0        2 
   2  chr2_50433714     ZGre    A    G        0      0        2 
   2  chr2_50433714     ZHar    A    G        0      0        2 
   2  chr2_50433714   Sample    A    G        0      0        2 
   2  chr2_50443416     AAsi    A    G        1      2        2 
   2  chr2_50443416     AKia    A    G        0      0        2 
   2  chr2_50443416     AOna    A    G        0      0        2 
   2  chr2_50443416     ASom    A    G        1      2        2 
   2  chr2_50443416     HCab    A    G        0      0        2 
   2  chr2_50443416     HPrz    A    G        0      0        2 
   2  chr2_50443416     ZBoe    A    G        0      0        2 
   2  chr2_50443416     ZGre    A    G        0      0        2 
   2  chr2_50443416     ZHar    A    G        0      0        2 
   2  chr2_50443416   Sample    A    G        1      2        2 
   2  chr2_50448666     AAsi    G    A        0      0        2 
   2  chr2_50448666     AKia    G    A        0      0        2 
   2  chr2_50448666     AOna    G    A        0      0        2 
   2  chr2_50448666     ASom    G    A        0      0        2 
   2  chr2_50448666     HCab    G    A        1      2        2 
   2  chr2_50448666     HPrz    G    A        1      2        2 
   2  chr2_50448666     ZBoe    G    A        0      0        2 
   2  chr2_50448666     ZGre    G    A        0      0        2 
   2  chr2_50448666     ZHar    G    A        0      0        2 
   2  chr2_50448666   Sample    G    A        0      0        2 
   2  chr2_50449768     AAsi    A    T        0      0        2 
   2  chr2_50449768     AKia    A    T        1      2        2 
   2  chr2_50449768     AOna    A    T        1      2        2 
   2  chr2_50449768     ASom    A    T        0      0        2 
   2  chr2_50449768     HCab    A    T        0      0        2 
   2  chr2_50449768     HPrz    A    T        0      0        2 
   2  chr2_50449768     ZBoe    A    T        0      0        2 
   2  chr2_50449768     ZGre    A    T        0      0        2 
   2  chr2_50449768     ZHar    A    T        0      0        2 
   2  chr2_50449768   Sample    A    T        0      0        2 
   2  chr2_50461971     AAsi    T    C        0      0        2 
   2  chr2_50461971     AKia    T    C        0      0        2 
   2  chr2_50461971     AOna    T    C        1      2        2 
   2  chr2_50461971     ASom    T    C        0      0        2 
   2  chr2_50461971     HCab    T    C        0      0        2 
   2  chr2_50461971     HPrz    T    C        0      0        2 
   2  chr2_50461971     ZBoe    T    C        0      0        2 
   2  chr2_50461971     ZGre    T    C        0      0        2 
   2  chr2_50461971     ZHar    T    C        0      0        2 
   2  chr2_50461971   Sample    T    C        0      0        2 
   2  chr2_50465841     AAsi    C    T        0      0        2 
   2  chr2_50465841     AKia    C    T        0      0        2 
   2  chr2_50465841     AOna    C    T        0      0        2 
   2  chr2_50465841     ASom    C    T        0      0        2 
   2  chr2_50465841     HCab    C    T        1      2        2 
   2  chr2_50465841     HPrz    C    T        1      2        2 
   2  chr2_50465841     ZBoe    C    T        0      0        2 
   2  chr2_50465841     ZGre    C    T        0      0        2 
   2  chr2_50465841     ZHar    C    T        0      0        2 
   2  chr2_50465841   Sample    C    T        0      0        2 
   2  chr2_50474933     AAsi    C    A        0      0        2 
   2  chr2_50474933     AKia    C    A        0      0        2 
   2  chr2_50474933     AOna    C    A        0      0        2 
   2  chr2_50474933     ASom    C    A        0      0        2 
   2  chr2_50474933     HCab    C    A        1      2        2 
   2  chr2_50474933     HPrz    C    A        1      2        2 
   2  chr2_50474933     ZBoe    C    A        0      0        2 
   2  chr2_50474933     ZGre    C    A        0      0        2 
   2  chr2_50474933     ZHar    C    A        0      0        2 
   2  chr2_50474933   Sample    C    A        0      0        2 
   2  chr2_50475438     AAsi    T    C        0      0        2 
   2  chr2_50475438     AKia    T    C        0      0        2 
   2  chr2_50475438     AOna    T    C        0      0        2 
   2  chr2_50475438     ASom    T    C        0      0        2 
   2  chr2_50475438     HCab    T    C        0      0        2 
   2  chr2_50475438     HPrz    T    C        0      0        2 
   2  chr2_50475438     ZBoe    T    C      0.5      1        2 
   2  chr2_50475438     ZGre    T    C        0      0        2 
   2  chr2_50475438     ZHar    T    C        0      0        2 
   2  chr2_50475438   Sample    T    C        0      0        2 
   2  chr2_50475459     AAsi    G    A        0      0        2 
   2  chr2_50475459     AKia    G    A        0      0        2 
   2  chr2_50475459     AOna    G    A        0      0        2 
   2  chr2_50475459     ASom    G    A        0      0        2 
   2  chr2_50475459     HCab    G    A        0      0        2 
   2  chr2_50475459     HPrz    G    A        0      0        2 
   2  chr2_50475459     ZBoe    G    A        0      0        2 
   2  chr2_50475459     ZGre    G    A        1      2        2 
   2  chr2_50475459     ZHar    G    A        0      0        2 
   2  chr2_50475459   Sample    G    A        0      0        2 
   2  chr2_50476569     AAsi    A    G        0      0        2 
   2  chr2_50476569     AKia    A    G        0      0        2 
   2  chr2_50476569     AOna    A    G        0      0        2 
   2  chr2_50476569     ASom    A    G        0      0        2 
   2  chr2_50476569     HCab    A    G        0      0        2 
   2  chr2_50476569     HPrz    A    G        0      0        2 
   2  chr2_50476569     ZBoe    A    G        0      0        2 
   2  chr2_50476569     ZGre    A    G        1      2        2 
   2  chr2_50476569     ZHar    A    G        0      0        2 
   2  chr2_50476569   Sample    A    G        0      0        2 
   2  chr2_50479274     AAsi    G    A        1      2        2 
   2  chr2_50479274     AKia    G    A        0      0        2 
   2  chr2_50479274     AOna    G    A        0      0        2 
   2  chr2_50479274     ASom    G    A        1      2        2 
   2  chr2_50479274     HCab    G    A        0      0        2 
   2  chr2_50479274     HPrz    G    A        0      0        2 
   2  chr2_50479274     ZBoe    G    A        0      0        2 
   2  chr2_50479274     ZGre    G    A        0      0        2 
   2  chr2_50479274     ZHar    G    A        0      0        2 
   2  chr2_50479274   Sample    G    A        1      2        2 
   2  chr2_50488986     AAsi    A    G        0      0        2 
   2  chr2_50488986     AKia    A    G        1      2        2 
   2  chr2_50488986     AOna    A    G        0      0        2 
   2  chr2_50488986     ASom    A    G        0      0        2 
   2  chr2_50488986     HCab    A    G        0      0        2 
   2  chr2_50488986     HPrz    A    G        0      0        2 
   2  chr2_50488986     ZBoe    A    G        0      0        2 
   2  chr2_50488986     ZGre    A    G        0      0        2 
   2  chr2_50488986     ZHar    A    G        0      0        2 
   2  chr2_50488986   Sample    A    G        0      0        2 
   2  chr2_50506880     AAsi    A    T        0      0        2 
   2  chr2_50506880     AKia    A    T        0      0        2 
   2  chr2_50506880     AOna    A    T        0      0        2 
   2  chr2_50506880     ASom    A    T        0      0        2 
   2  chr2_50506880     HCab    A    T      0.5      1        2 
   2  chr2_50506880     HPrz    A    T      0.5      1        2 
   2  chr2_50506880     ZBoe    A    T        0      0        2 
   2  chr2_50506880     ZGre    A    T        0      0        2 
   2  chr2_50506880     ZHar    A    T        0      0        2 
   2  chr2_50506880   Sample    A    T        0      0        2 
   2  chr2_50514864     AAsi    A    T        0      0        2 
   2  chr2_50514864     AKia    A    T        0      0        2 
   2  chr2_50514864     AOna    A    T        0      0        2 
   2  chr2_50514864     ASom    A    T        0      0        2 
   2  chr2_50514864     HCab    A    T        0      0        2 
   2  chr2_50514864     HPrz    A    T        0      0        2 
   2  chr2_50514864     ZBoe    A    T        0      0        2 
   2  chr2_50514864     ZGre    A    T        1      2        2 
   2  chr2_50514864     ZHar    A    T        0      0        2 
   2  chr2_50514864   Sample    A    T        0      0        2 
   2  chr2_50533162     AAsi    A    G        0      0        2 
   2  chr2_50533162     AKia    A    G        0      0        2 
   2  chr2_50533162     AOna    A    G        0      0        2 
   2  chr2_50533162     ASom    A    G        0      0        2 
   2  chr2_50533162     HCab    A    G        0      0        2 
   2  chr2_50533162     HPrz    A    G        0      0        2 
   2  chr2_50533162     ZBoe    A    G        0      0        2 
   2  chr2_50533162     ZGre    A    G        0      0        2 
   2  chr2_50533162     ZHar    A    G      0.5      1        2 
   2  chr2_50533162   Sample    A    G        0      0        2 
   2  chr2_50534005     AAsi    G    A        0      0        2 
   2  chr2_50534005     AKia    G    A        1      2        2 
   2  chr2_50534005     AOna    G    A        1      2        2 
   2  chr2_50534005     ASom    G    A        0      0        2 
   2  chr2_50534005     HCab    G    A        0      0        2 
   2  chr2_50534005     HPrz    G    A        0      0        2 
   2  chr2_50534005     ZBoe    G    A        0      0        2 
   2  chr2_50534005     ZGre    G    A        0      0        2 
   2  chr2_50534005     ZHar    G    A        0      0        2 
   2  chr2_50534005   Sample    G    A        0      0        2 
   2  chr2_50536312     AAsi    C    G        0      0        2 
   2  chr2_50536312     AKia    C    G        0      0        2 
   2  chr2_50536312     AOna    C    G        0      0        2 
   2  chr2_50536312     ASom    C    G        0      0        2 
   2  chr2_50536312     HCab    C    G        1      2        2 
   2  chr2_50536312     HPrz    C    G        1      2        2 
   2  chr2_50536312     ZBoe    C    G        0      0        2 
   2  chr2_50536312     ZGre    C    G        0      0        2 
   2  chr2_50536312     ZHar    C    G        0      0        2 
   2  chr2_50536312   Sample    C    G        0      0        2 
   2  chr2_50538470     AAsi    G    A        0      0        2 
   2  chr2_50538470     AKia    G    A        0      0        2 
   2  chr2_50538470     AOna    G    A        0      0        2 
   2  chr2_50538470     ASom    G    A        0      0        2 
   2  chr2_50538470     HCab    G    A        1      2        2 
   2  chr2_50538470     HPrz    G    A        1      2        2 
   2  chr2_50538470     ZBoe    G    A        0      0        2 
   2  chr2_50538470     ZGre    G    A        0      0        2 
   2  chr2_50538470     ZHar    G    A        0      0        2 
   2  chr2_50538470   Sample    G    A        0      0        2 
   2  chr2_50542211     AAsi    C    T        0      0        2 
   2  chr2_50542211     AKia    C    T        0      0        2 
   2  chr2_50542211     AOna    C    T        0      0        2 
   2  chr2_50542211     ASom    C    T        0      0        2 
   2  chr2_50542211     HCab    C    T        1      2        2 
   2  chr2_50542211     HPrz    C    T        1      2        2 
   2  chr2_50542211     ZBoe    C    T        0      0        2 
   2  chr2_50542211     ZGre    C    T        0      0        2 
   2  chr2_50542211     ZHar    C    T        0      0        2 
   2  chr2_50542211   Sample    C    T        0      0        2 
   2  chr2_50543773     AAsi    A    G        0      0        2 
   2  chr2_50543773     AKia    A    G        0      0        2 
   2  chr2_50543773     AOna    A    G        0      0        2 
   2  chr2_50543773     ASom    A    G        0      0        2 
   2  chr2_50543773     HCab    A    G        0      0        2 
   2  chr2_50543773     HPrz    A    G        0      0        2 
   2  chr2_50543773     ZBoe    A    G        1      2        2 
   2  chr2_50543773     ZGre    A    G        0      0        2 
   2  chr2_50543773     ZHar    A    G        0      0        2 
   2  chr2_50543773   Sample    A    G        0      0        2 
   2  chr2_50544145     AAsi    G    A        0      0        2 
   2  chr2_50544145     AKia    G    A        0      0        2 
   2  chr2_50544145     AOna    G    A        0      0        2 
   2  chr2_50544145     ASom    G    A        0      0        2 
   2  chr2_50544145     HCab    G    A        0      0        2 
   2  chr2_50544145     HPrz    G    A        0      0        2 
   2  chr2_50544145     ZBoe    G    A        0      0        2 
   2  chr2_50544145     ZGre    G    A        0      0        2 
   2  chr2_50544145     ZHar    G    A        1      2        2 
   2  chr2_50544145   Sample    G    A        0      0        2 
   2  chr2_50544212     AAsi    A    G        0      0        2 
   2  chr2_50544212     AKia    A    G        0      0        2 
   2  chr2_50544212     AOna    A    G        0      0        2 
   2  chr2_50544212     ASom    A    G        0      0        2 
   2  chr2_50544212     HCab    A    G        1      2        2 
   2  chr2_50544212     HPrz    A    G        1      2        2 
   2  chr2_50544212     ZBoe    A    G        0      0        2 
   2  chr2_50544212     ZGre    A    G        0      0        2 
   2  chr2_50544212     ZHar    A    G        0      0        2 
   2  chr2_50544212   Sample    A    G        0      0        2 
   2  chr2_50545249     AAsi    T    C        0      0        2 
   2  chr2_50545249     AKia    T    C        0      0        2 
   2  chr2_50545249     AOna    T    C      0.5      1        2 
   2  chr2_50545249     ASom    T    C        0      0        2 
   2  chr2_50545249     HCab    T    C        0      0        2 
   2  chr2_50545249     HPrz    T    C        0      0        2 
   2  chr2_50545249     ZBoe    T    C        0      0        2 
   2  chr2_50545249     ZGre    T    C        0      0        2 
   2  chr2_50545249     ZHar    T    C        0      0        2 
   2  chr2_50545249   Sample    T    C        0      0        2 
   2  chr2_50545716     AAsi    G    A        0      0        2 
   2  chr2_50545716     AKia    G    A        0      0        2 
   2  chr2_50545716     AOna    G    A        0      0        2 
   2  chr2_50545716     ASom    G    A        0      0        2 
   2  chr2_50545716     HCab    G    A        1      2        2 
   2  chr2_50545716     HPrz    G    A        1      2        2 
   2  chr2_50545716     ZBoe    G    A        0      0        2 
   2  chr2_50545716     ZGre    G    A        0      0        2 
   2  chr2_50545716     ZHar    G    A        0      0        2 
   2  chr2_50545716   Sample    G    A        0      0        2 
   2  chr2_50548810     AAsi    C    T        0      0        2 
   2  chr2_50548810     AKia    C    T        0      0        2 
   2  chr2_50548810     AOna    C    T        0      0        2 
   2  chr2_50548810     ASom    C    T        0      0        2 
   2  chr2_50548810     HCab    C    T        1      2        2 
   2  chr2_50548810     HPrz    C    T        1      2        2 
   2  chr2_50548810     ZBoe    C    T        0      0        2 
   2  chr2_50548810     ZGre    C    T        0      0        2 
   2  chr2_50548810     ZHar    C    T        0      0        2 
   2  chr2_50548810   Sample    C    T        0      0        2 
   2  chr2_50554034     AAsi    T    C        1      2        2 
   2  chr2_50554034     AKia    T    C        0      0        2 
   2  chr2_50554034     AOna    T    C        0      0        2 
   2  chr2_50554034     ASom    T    C        1      2        2 
   2  chr2_50554034     HCab    T    C        0      0        2 
   2  chr2_50554034     HPrz    T    C        0      0        2 
   2  chr2_50554034     ZBoe    T    C        0      0        2 
   2  chr2_50554034     ZGre    T    C        0      0        2 
   2  chr2_50554034     ZHar    T    C        0      0        2 
   2  chr2_50554034   Sample    T    C        1      2        2 
   2  chr2_50563121     AAsi    G    A        1      2        2 
   2  chr2_50563121     AKia    G    A        0      0        2 
   2  chr2_50563121     AOna    G    A        0      0        2 
   2  chr2_50563121     ASom    G    A        1      2        2 
   2  chr2_50563121     HCab    G    A        0      0        2 
   2  chr2_50563121     HPrz    G    A        0      0        2 
   2  chr2_50563121     ZBoe    G    A        0      0        2 
   2  chr2_50563121     ZGre    G    A        0      0        2 
   2  chr2_50563121     ZHar    G    A        0      0        2 
   2  chr2_50563121   Sample    G    A        1      2        2 
   2  chr2_50575855     AAsi    A    C        0      0        2 
   2  chr2_50575855     AKia    A    C        0      0        2 
   2  chr2_50575855     AOna    A    C        0      0        2 
   2  chr2_50575855     ASom    A    C        0      0        2 
   2  chr2_50575855     HCab    A    C        0      0        2 
   2  chr2_50575855     HPrz    A    C      0.5      1        2 
   2  chr2_50575855     ZBoe    A    C        0      0        2 
   2  chr2_50575855     ZGre    A    C        0      0        2 
   2  chr2_50575855     ZHar    A    C        0      0        2 
   2  chr2_50575855   Sample    A    C        0      0        2 
   2  chr2_50577318     AAsi    A    G        0      0        2 
   2  chr2_50577318     AKia    A    G        0      0        2 
   2  chr2_50577318     AOna    A    G        0      0        2 
   2  chr2_50577318     ASom    A    G        0      0        2 
   2  chr2_50577318     HCab    A    G        1      2        2 
   2  chr2_50577318     HPrz    A    G        1      2        2 
   2  chr2_50577318     ZBoe    A    G        0      0        2 
   2  chr2_50577318     ZGre    A    G        0      0        2 
   2  chr2_50577318     ZHar    A    G        0      0        2 
   2  chr2_50577318   Sample    A    G        0      0        2 
   2  chr2_50581940     AAsi    T    C        0      0        2 
   2  chr2_50581940     AKia    T    C        0      0        2 
   2  chr2_50581940     AOna    T    C        0      0        2 
   2  chr2_50581940     ASom    T    C        0      0        2 
   2  chr2_50581940     HCab    T    C        1      2        2 
   2  chr2_50581940     HPrz    T    C        1      2        2 
   2  chr2_50581940     ZBoe    T    C        0      0        2 
   2  chr2_50581940     ZGre    T    C        0      0        2 
   2  chr2_50581940     ZHar    T    C        0      0        2 
   2  chr2_50581940   Sample    T    C        0      0        2 
   2  chr2_50582538     AAsi    G    A        0      0        2 
   2  chr2_50582538     AKia    G    A        0      0        2 
   2  chr2_50582538     AOna    G    A        0      0        2 
   2  chr2_50582538     ASom    G    A        0      0        2 
   2  chr2_50582538     HCab    G    A        1      2        2 
   2  chr2_50582538     HPrz    G    A        1      2        2 
   2  chr2_50582538     ZBoe    G    A        0      0        2 
   2  chr2_50582538     ZGre    G    A        0      0        2 
   2  chr2_50582538     ZHar    G    A        0      0        2 
   2  chr2_50582538   Sample    G    A        0      0        2 
   2  chr2_50583016     AAsi    A    T        0      0        2 
   2  chr2_50583016     AKia    A    T        0      0        2 
   2  chr2_50583016     AOna    A    T        0      0        2 
   2  chr2_50583016     ASom    A    T        0      0        2 
   2  chr2_50583016     HCab    A    T        0      0        2 
   2  chr2_50583016     HPrz    A    T        0      0        2 
   2  chr2_50583016     ZBoe    A    T        0      0        2 
   2  chr2_50583016     ZGre    A    T        0      0        2 
   2  chr2_50583016     ZHar    A    T        1      2        2 
   2  chr2_50583016   Sample    A    T        0      0        2 
   2  chr2_50583665     AAsi    A    G        0      0        2 
   2  chr2_50583665     AKia    A    G        0      0        2 
   2  chr2_50583665     AOna    A    G        1      2        2 
   2  chr2_50583665     ASom    A    G        0      0        2 
   2  chr2_50583665     HCab    A    G        0      0        2 
   2  chr2_50583665     HPrz    A    G        0      0        2 
   2  chr2_50583665     ZBoe    A    G        0      0        2 
   2  chr2_50583665     ZGre    A    G        0      0        2 
   2  chr2_50583665     ZHar    A    G        0      0        2 
   2  chr2_50583665   Sample    A    G        0      0        2 
   2  chr2_50584133     AAsi    A    G        0      0        2 
   2  chr2_50584133     AKia    A    G        0      0        2 
   2  chr2_50584133     AOna    A    G        0      0        2 
   2  chr2_50584133     ASom    A    G        0      0        2 
   2  chr2_50584133     HCab    A    G        1      2        2 
   2  chr2_50584133     HPrz    A    G        1      2        2 
   2  chr2_50584133     ZBoe    A    G        0      0        2 
   2  chr2_50584133     ZGre    A    G        0      0        2 
   2  chr2_50584133     ZHar    A    G        0      0        2 
   2  chr2_50584133   Sample    A    G        0      0        2 
   2  chr2_50584813     AAsi    G    A        0      0        2 
   2  chr2_50584813     AKia    G    A        0      0        2 
   2  chr2_50584813     AOna    G    A        0      0        2 
   2  chr2_50584813     ASom    G    A        0      0        2 
   2  chr2_50584813     HCab    G    A        0      0        2 
   2  chr2_50584813     HPrz    G    A        0      0        2 
   2  chr2_50584813     ZBoe    G    A        0      0        2 
   2  chr2_50584813     ZGre    G    A        0      0        2 
   2  chr2_50584813     ZHar    G    A        1      2        2 
   2  chr2_50584813   Sample    G    A        0      0        2 
   2  chr2_50592764     AAsi    C    T        0      0        2 
   2  chr2_50592764     AKia    C    T        0      0        2 
   2  chr2_50592764     AOna    C    T        0      0        2 
   2  chr2_50592764     ASom    C    T        0      0        2 
   2  chr2_50592764     HCab    C    T        1      2        2 
   2  chr2_50592764     HPrz    C    T        1      2        2 
   2  chr2_50592764     ZBoe    C    T        0      0        2 
   2  chr2_50592764     ZGre    C    T        0      0        2 
   2  chr2_50592764     ZHar    C    T        0      0        2 
   2  chr2_50592764   Sample    C    T        0      0        2 
   2  chr2_50594016     AAsi    C    T        0      0        2 
   2  chr2_50594016     AKia    C    T        0      0        2 
   2  chr2_50594016     AOna    C    T        0      0        2 
   2  chr2_50594016     ASom    C    T        0      0        2 
   2  chr2_50594016     HCab    C    T        1      2        2 
   2  chr2_50594016     HPrz    C    T        1      2        2 
   2  chr2_50594016     ZBoe    C    T        0      0        2 
   2  chr2_50594016     ZGre    C    T        0      0        2 
   2  chr2_50594016     ZHar    C    T        0      0        2 
   2  chr2_50594016   Sample    C    T        0      0        2 
   2  chr2_50595631     AAsi    G    T        0      0        2 
   2  chr2_50595631     AKia    G    T        0      0        2 
   2  chr2_50595631     AOna    G    T        0      0        2 
   2  chr2_50595631     ASom    G    T        0      0        2 
   2  chr2_50595631     HCab    G    T        0      0        2 
   2  chr2_50595631     HPrz    G    T        0      0        2 
   2  chr2_50595631     ZBoe    G    T        1      2        2 
   2  chr2_50595631     ZGre    G    T        0      0        2 
   2  chr2_50595631     ZHar    G    T        0      0        2 
   2  chr2_50595631   Sample    G    T        0      0        2 
   2  chr2_50607492     AAsi    C    T        0      0        2 
   2  chr2_50607492     AKia    C    T        0      0        2 
   2  chr2_50607492     AOna    C    T      0.5      1        2 
   2  chr2_50607492     ASom    C    T        0      0        2 
   2  chr2_50607492     HCab    C    T        0      0        2 
   2  chr2_50607492     HPrz    C    T        0      0        2 
   2  chr2_50607492     ZBoe    C    T        0      0        2 
   2  chr2_50607492     ZGre    C    T        0      0        2 
   2  chr2_50607492     ZHar    C    T        0      0        2 
   2  chr2_50607492   Sample    C    T        0      0        2 
   2  chr2_50612201     AAsi    A    G        0      0        2 
   2  chr2_50612201     AKia    A    G        0      0        2 
   2  chr2_50612201     AOna    A    G        0      0        2 
   2  chr2_50612201     ASom    A    G        0      0        2 
   2  chr2_50612201     HCab    A    G        1      2        2 
   2  chr2_50612201     HPrz    A    G        1      2        2 
   2  chr2_50612201     ZBoe    A    G        0      0        2 
   2  chr2_50612201     ZGre    A    G        0      0        2 
   2  chr2_50612201     ZHar    A    G        0      0        2 
   2  chr2_50612201   Sample    A    G        0      0        2 
   2  chr2_50615536     AAsi    C    T        0      0        2 
   2  chr2_50615536     AKia    C    T        0      0        2 
   2  chr2_50615536     AOna    C    T        0      0        2 
   2  chr2_50615536     ASom    C    T        0      0        2 
   2  chr2_50615536     HCab    C    T        1      2        2 
   2  chr2_50615536     HPrz    C    T        1      2        2 
   2  chr2_50615536     ZBoe    C    T        0      0        2 
   2  chr2_50615536     ZGre    C    T        0      0        2 
   2  chr2_50615536     ZHar    C    T        0      0        2 
   2  chr2_50615536   Sample    C    T        0      0        2 
   2  chr2_50615944     AAsi    C    T        0      0        2 
   2  chr2_50615944     AKia    C    T        0      0        2 
   2  chr2_50615944     AOna    C    T        0      0        2 
   2  chr2_50615944     ASom    C    T        0      0        2 
   2  chr2_50615944     HCab    C    T        0      0        2 
   2  chr2_50615944     HPrz    C    T        0      0        2 
   2  chr2_50615944     ZBoe    C    T      0.5      1        2 
   2  chr2_50615944     ZGre    C    T        0      0        2 
   2  chr2_50615944     ZHar    C    T        0      0        2 
   2  chr2_50615944   Sample    C    T        0      0        2 
   2  chr2_50616041     AAsi    A    G        0      0        2 
   2  chr2_50616041     AKia    A    G        0      0        2 
   2  chr2_50616041     AOna    A    G        0      0        2 
   2  chr2_50616041     ASom    A    G        0      0        2 
   2  chr2_50616041     HCab    A    G        0      0        2 
   2  chr2_50616041     HPrz    A    G      0.5      1        2 
   2  chr2_50616041     ZBoe    A    G        0      0        2 
   2  chr2_50616041     ZGre    A    G        0      0        2 
   2  chr2_50616041     ZHar    A    G        0      0        2 
   2  chr2_50616041   Sample    A    G        0      0        2 
   2  chr2_50619676     AAsi    A    G        0      0        2 
   2  chr2_50619676     AKia    A    G        1      2        2 
   2  chr2_50619676     AOna    A    G        1      2        2 
   2  chr2_50619676     ASom    A    G        0      0        2 
   2  chr2_50619676     HCab    A    G        0      0        2 
   2  chr2_50619676     HPrz    A    G        0      0        2 
   2  chr2_50619676     ZBoe    A    G        0      0        2 
   2  chr2_50619676     ZGre    A    G        0      0        2 
   2  chr2_50619676     ZHar    A    G        0      0        2 
   2  chr2_50619676   Sample    A    G        0      0        2 
   2  chr2_50621626     AAsi    T    C        0      0        2 
   2  chr2_50621626     AKia    T    C        1      2        2 
   2  chr2_50621626     AOna    T    C        1      2        2 
   2  chr2_50621626     ASom    T    C        0      0        2 
   2  chr2_50621626     HCab    T    C        0      0        2 
   2  chr2_50621626     HPrz    T    C        0      0        2 
   2  chr2_50621626     ZBoe    T    C        0      0        2 
   2  chr2_50621626     ZGre    T    C        0      0        2 
   2  chr2_50621626     ZHar    T    C        0      0        2 
   2  chr2_50621626   Sample    T    C        0      0        2 
   2  chr2_50625986     AAsi    T    C        1      2        2 
   2  chr2_50625986     AKia    T    C        0      0        2 
   2  chr2_50625986     AOna    T    C        0      0        2 
   2  chr2_50625986     ASom    T    C        1      2        2 
   2  chr2_50625986     HCab    T    C        0      0        2 
   2  chr2_50625986     HPrz    T    C        0      0        2 
   2  chr2_50625986     ZBoe    T    C        0      0        2 
   2  chr2_50625986     ZGre    T    C        0      0        2 
   2  chr2_50625986     ZHar    T    C        0      0        2 
   2  chr2_50625986   Sample    T    C        1      2        2 
   2  chr2_50631428     AAsi    A    G        0      0        2 
   2  chr2_50631428     AKia    A    G        0      0        2 
   2  chr2_50631428     AOna    A    G        1      2        2 
   2  chr2_50631428     ASom    A    G        0      0        2 
   2  chr2_50631428     HCab    A    G        0      0        2 
   2  chr2_50631428     HPrz    A    G        0      0        2 
   2  chr2_50631428     ZBoe    A    G        0      0        2 
   2  chr2_50631428     ZGre    A    G        0      0        2 
   2  chr2_50631428     ZHar    A    G        0      0        2 
   2  chr2_50631428   Sample    A    G        0      0        2 
   2  chr2_50637563     AAsi    T    C        0      0        2 
   2  chr2_50637563     AKia    T    C        0      0        2 
   2  chr2_50637563     AOna    T    C        1      2        2 
   2  chr2_50637563     ASom    T    C        0      0        2 
   2  chr2_50637563     HCab    T    C        0      0        2 
   2  chr2_50637563     HPrz    T    C        0      0        2 
   2  chr2_50637563     ZBoe    T    C        0      0        2 
   2  chr2_50637563     ZGre    T    C        1      2        2 
   2  chr2_50637563     ZHar    T    C        0      0        2 
   2  chr2_50637563   Sample    T    C        0      0        2 
   2  chr2_50650518     AAsi    T    C        0      0        2 
   2  chr2_50650518     AKia    T    C        0      0        2 
   2  chr2_50650518     AOna    T    C        0      0        2 
   2  chr2_50650518     ASom    T    C      0.5      1        2 
   2  chr2_50650518     HCab    T    C        0      0        2 
   2  chr2_50650518     HPrz    T    C        0      0        2 
   2  chr2_50650518     ZBoe    T    C        0      0        2 
   2  chr2_50650518     ZGre    T    C        0      0        2 
   2  chr2_50650518     ZHar    T    C        0      0        2 
   2  chr2_50650518   Sample    T    C        0      0        2 
   2  chr2_50652809     AAsi    A    G        1      2        2 
   2  chr2_50652809     AKia    A    G        0      0        2 
   2  chr2_50652809     AOna    A    G        0      0        2 
   2  chr2_50652809     ASom    A    G        1      2        2 
   2  chr2_50652809     HCab    A    G        0      0        2 
   2  chr2_50652809     HPrz    A    G        0      0        2 
   2  chr2_50652809     ZBoe    A    G        0      0        2 
   2  chr2_50652809     ZGre    A    G        0      0        2 
   2  chr2_50652809     ZHar    A    G        0      0        2 
   2  chr2_50652809   Sample    A    G        1      2        2 
   2  chr2_50655113     AAsi    A    C        0      0        2 
   2  chr2_50655113     AKia    A    C        0      0        2 
   2  chr2_50655113     AOna    A    C        0      0        2 
   2  chr2_50655113     ASom    A    C        0      0        2 
   2  chr2_50655113     HCab    A    C        0      0        2 
   2  chr2_50655113     HPrz    A    C        0      0        2 
   2  chr2_50655113     ZBoe    A    C      0.5      1        2 
   2  chr2_50655113     ZGre    A    C        0      0        2 
   2  chr2_50655113     ZHar    A    C        0      0        2 
   2  chr2_50655113   Sample    A    C        0      0        2 
   2  chr2_50659074     AAsi    A    C        0      0        2 
   2  chr2_50659074     AKia    A    C        0      0        2 
   2  chr2_50659074     AOna    A    C        0      0        2 
   2  chr2_50659074     ASom    A    C        0      0        2 
   2  chr2_50659074     HCab    A    C        0      0        2 
   2  chr2_50659074     HPrz    A    C        0      0        2 
   2  chr2_50659074     ZBoe    A    C        0      0        2 
   2  chr2_50659074     ZGre    A    C        0      0        2 
   2  chr2_50659074     ZHar    A    C      0.5      1        2 
   2  chr2_50659074   Sample    A    C        0      0        2 
   2  chr2_50659151     AAsi    C    A        0      0        2 
   2  chr2_50659151     AKia    C    A        0      0        2 
   2  chr2_50659151     AOna    C    A        0      0        2 
   2  chr2_50659151     ASom    C    A        0      0        2 
   2  chr2_50659151     HCab    C    A        1      2        2 
   2  chr2_50659151     HPrz    C    A        1      2        2 
   2  chr2_50659151     ZBoe    C    A        0      0        2 
   2  chr2_50659151     ZGre    C    A        1      2        2 
   2  chr2_50659151     ZHar    C    A        0      0        2 
   2  chr2_50659151   Sample    C    A        0      0        2 
   2  chr2_50663935     AAsi    T    A        0      0        2 
   2  chr2_50663935     AKia    T    A        1      2        2 
   2  chr2_50663935     AOna    T    A        1      2        2 
   2  chr2_50663935     ASom    T    A        0      0        2 
   2  chr2_50663935     HCab    T    A        0      0        2 
   2  chr2_50663935     HPrz    T    A        0      0        2 
   2  chr2_50663935     ZBoe    T    A        0      0        2 
   2  chr2_50663935     ZGre    T    A        0      0        2 
   2  chr2_50663935     ZHar    T    A        0      0        2 
   2  chr2_50663935   Sample    T    A        0      0        2 
   2  chr2_50668037     AAsi    A    G        0      0        2 
   2  chr2_50668037     AKia    A    G        0      0        2 
   2  chr2_50668037     AOna    A    G        0      0        2 
   2  chr2_50668037     ASom    A    G        0      0        2 
   2  chr2_50668037     HCab    A    G      0.5      1        2 
   2  chr2_50668037     HPrz    A    G        0      0        2 
   2  chr2_50668037     ZBoe    A    G        0      0        2 
   2  chr2_50668037     ZGre    A    G        0      0        2 
   2  chr2_50668037     ZHar    A    G        0      0        2 
   2  chr2_50668037   Sample    A    G        0      0        2 
   2  chr2_50668946     AAsi    A    G        0      0        2 
   2  chr2_50668946     AKia    A    G        0      0        2 
   2  chr2_50668946     AOna    A    G        0      0        2 
   2  chr2_50668946     ASom    A    G        0      0        2 
   2  chr2_50668946     HCab    A    G        1      2        2 
   2  chr2_50668946     HPrz    A    G        1      2        2 
   2  chr2_50668946     ZBoe    A    G        0      0        2 
   2  chr2_50668946     ZGre    A    G        0      0        2 
   2  chr2_50668946     ZHar    A    G        0      0        2 
   2  chr2_50668946   Sample    A    G        0      0        2 
   2  chr2_50670400     AAsi    A    G        0      0        2 
   2  chr2_50670400     AKia    A    G        0      0        2 
   2  chr2_50670400     AOna    A    G        0      0        2 
   2  chr2_50670400     ASom    A    G        0      0        2 
   2  chr2_50670400     HCab    A    G        0      0        2 
   2  chr2_50670400     HPrz    A    G        0      0        2 
   2  chr2_50670400     ZBoe    A    G        0      0        2 
   2  chr2_50670400     ZGre    A    G        1      2        2 
   2  chr2_50670400     ZHar    A    G        0      0        2 
   2  chr2_50670400   Sample    A    G        0      0        2 
   2  chr2_50673555     AAsi    A    G        0      0        2 
   2  chr2_50673555     AKia    A    G        1      2        2 
   2  chr2_50673555     AOna    A    G        0      0        2 
   2  chr2_50673555     ASom    A    G        0      0        2 
   2  chr2_50673555     HCab    A    G        0      0        2 
   2  chr2_50673555     HPrz    A    G        0      0        2 
   2  chr2_50673555     ZBoe    A    G        0      0        2 
   2  chr2_50673555     ZGre    A    G        0      0        2 
   2  chr2_50673555     ZHar    A    G        0      0        2 
   2  chr2_50673555   Sample    A    G        0      0        2 
   2  chr2_50675112     AAsi    A    G        0      0        2 
   2  chr2_50675112     AKia    A    G        0      0        2 
   2  chr2_50675112     AOna    A    G        1      2        2 
   2  chr2_50675112     ASom    A    G        0      0        2 
   2  chr2_50675112     HCab    A    G        0      0        2 
   2  chr2_50675112     HPrz    A    G        0      0        2 
   2  chr2_50675112     ZBoe    A    G        0      0        2 
   2  chr2_50675112     ZGre    A    G        0      0        2 
   2  chr2_50675112     ZHar    A    G        0      0        2 
   2  chr2_50675112   Sample    A    G        0      0        2 
   2  chr2_50675484     AAsi    A    G        0      0        2 
   2  chr2_50675484     AKia    A    G        0      0        2 
   2  chr2_50675484     AOna    A    G        0      0        2 
   2  chr2_50675484     ASom    A    G        0      0        2 
   2  chr2_50675484     HCab    A    G        0      0        2 
   2  chr2_50675484     HPrz    A    G        0      0        2 
   2  chr2_50675484     ZBoe    A    G        1      2        2 
   2  chr2_50675484     ZGre    A    G        0      0        2 
   2  chr2_50675484     ZHar    A    G        0      0        2 
   2  chr2_50675484   Sample    A    G        0      0        2 
   2  chr2_50676555     AAsi    C    G        0      0        2 
   2  chr2_50676555     AKia    C    G        0      0        2 
   2  chr2_50676555     AOna    C    G        0      0        2 
   2  chr2_50676555     ASom    C    G        0      0        2 
   2  chr2_50676555     HCab    C    G        1      2        2 
   2  chr2_50676555     HPrz    C    G        1      2        2 
   2  chr2_50676555     ZBoe    C    G        0      0        2 
   2  chr2_50676555     ZGre    C    G        0      0        2 
   2  chr2_50676555     ZHar    C    G        0      0        2 
   2  chr2_50676555   Sample    C    G        0      0        2 
   2  chr2_50684050     AAsi    C    T        0      0        2 
   2  chr2_50684050     AKia    C    T        1      2        2 
   2  chr2_50684050     AOna    C    T        1      2        2 
   2  chr2_50684050     ASom    C    T        0      0        2 
   2  chr2_50684050     HCab    C    T        0      0        2 
   2  chr2_50684050     HPrz    C    T        0      0        2 
   2  chr2_50684050     ZBoe    C    T        0      0        2 
   2  chr2_50684050     ZGre    C    T        0      0        2 
   2  chr2_50684050     ZHar    C    T        0      0        2 
   2  chr2_50684050   Sample    C    T        0      0        2 
   2  chr2_50684825     AAsi    G    A        0      0        2 
   2  chr2_50684825     AKia    G    A        0      0        2 
   2  chr2_50684825     AOna    G    A        0      0        2 
   2  chr2_50684825     ASom    G    A        0      0        2 
   2  chr2_50684825     HCab    G    A        0      0        2 
   2  chr2_50684825     HPrz    G    A        0      0        2 
   2  chr2_50684825     ZBoe    G    A      0.5      1        2 
   2  chr2_50684825     ZGre    G    A        0      0        2 
   2  chr2_50684825     ZHar    G    A        0      0        2 
   2  chr2_50684825   Sample    G    A        0      0        2 
   2  chr2_50705790     AAsi    T    C        1      2        2 
   2  chr2_50705790     AKia    T    C        0      0        2 
   2  chr2_50705790     AOna    T    C        0      0        2 
   2  chr2_50705790     ASom    T    C      0.5      1        2 
   2  chr2_50705790     HCab    T    C        0      0        2 
   2  chr2_50705790     HPrz    T    C        0      0        2 
   2  chr2_50705790     ZBoe    T    C        0      0        2 
   2  chr2_50705790     ZGre    T    C        0      0        2 
   2  chr2_50705790     ZHar    T    C        0      0        2 
   2  chr2_50705790   Sample    T    C        1      2        2 
   2  chr2_50729447     AAsi    C    T        0      0        2 
   2  chr2_50729447     AKia    C    T        0      0        2 
   2  chr2_50729447     AOna    C    T        0      0        2 
   2  chr2_50729447     ASom    C    T        0      0        2 
   2  chr2_50729447     HCab    C    T        1      2        2 
   2  chr2_50729447     HPrz    C    T        1      2        2 
   2  chr2_50729447     ZBoe    C    T        0      0        2 
   2  chr2_50729447     ZGre    C    T        0      0        2 
   2  chr2_50729447     ZHar    C    T        0      0        2 
   2  chr2_50729447   Sample    C    T        0      0        2 
   2  chr2_50732012     AAsi    C    A        0      0        2 
   2  chr2_50732012     AKia    C    A        0      0        2 
   2  chr2_50732012     AOna    C    A        0      0        2 
   2  chr2_50732012     ASom    C    A        0      0        2 
   2  chr2_50732012     HCab    C    A        0      0        2 
   2  chr2_50732012     HPrz    C    A        0      0        2 
   2  chr2_50732012     ZBoe    C    A        1      2        2 
   2  chr2_50732012     ZGre    C    A        0      0        2 
   2  chr2_50732012     ZHar    C    A        0      0        2 
   2  chr2_50732012   Sample    C    A        0      0        2 
   2  chr2_50733394     AAsi    G    A        0      0        2 
   2  chr2_50733394     AKia    G    A        0      0        2 
   2  chr2_50733394     AOna    G    A        0      0        2 
   2  chr2_50733394     ASom    G    A        0      0        2 
   2  chr2_50733394     HCab    G    A        0      0        2 
   2  chr2_50733394     HPrz    G    A        0      0        2 
   2  chr2_50733394     ZBoe    G    A        1      2        2 
   2  chr2_50733394     ZGre    G    A        0      0        2 
   2  chr2_50733394     ZHar    G    A        0      0        2 
   2  chr2_50733394   Sample    G    A        0      0        2 
   2  chr2_50734566     AAsi    T    A        0      0        2 
   2  chr2_50734566     AKia    T    A        0      0        2 
   2  chr2_50734566     AOna    T    A        0      0        2 
   2  chr2_50734566     ASom    T    A        0      0        2 
   2  chr2_50734566     HCab    T    A        1      2        2 
   2  chr2_50734566     HPrz    T    A        1      2        2 
   2  chr2_50734566     ZBoe    T    A        0      0        2 
   2  chr2_50734566     ZGre    T    A        0      0        2 
   2  chr2_50734566     ZHar    T    A        0      0        2 
   2  chr2_50734566   Sample    T    A        0      0        2 
   2  chr2_50736350     AAsi    T    C        0      0        2 
   2  chr2_50736350     AKia    T    C        0      0        2 
   2  chr2_50736350     AOna    T    C        0      0        2 
   2  chr2_50736350     ASom    T    C        0      0        2 
   2  chr2_50736350     HCab    T    C        0      0        2 
   2  chr2_50736350     HPrz    T    C        0      0        2 
   2  chr2_50736350     ZBoe    T    C        0      0        2 
   2  chr2_50736350     ZGre    T    C        0      0        2 
   2  chr2_50736350     ZHar    T    C      0.5      1        2 
   2  chr2_50736350   Sample    T    C        0      0        2 
   2  chr2_50740038     AAsi    C    T        0      0        2 
   2  chr2_50740038     AKia    C    T        0      0        2 
   2  chr2_50740038     AOna    C    T        0      0        2 
   2  chr2_50740038     ASom    C    T        0      0        2 
   2  chr2_50740038     HCab    C    T        0      0        2 
   2  chr2_50740038     HPrz    C    T        0      0        2 
   2  chr2_50740038     ZBoe    C    T        0      0        2 
   2  chr2_50740038     ZGre    C    T        1      2        2 
   2  chr2_50740038     ZHar    C    T        0      0        2 
   2  chr2_50740038   Sample    C    T        0      0        2 
   2  chr2_50742083     AAsi    T    C        0      0        2 
   2  chr2_50742083     AKia    T    C        1      2        2 
   2  chr2_50742083     AOna    T    C        0      0        2 
   2  chr2_50742083     ASom    T    C        0      0        2 
   2  chr2_50742083     HCab    T    C        0      0        2 
   2  chr2_50742083     HPrz    T    C        0      0        2 
   2  chr2_50742083     ZBoe    T    C        0      0        2 
   2  chr2_50742083     ZGre    T    C        0      0        2 
   2  chr2_50742083     ZHar    T    C        0      0        2 
   2  chr2_50742083   Sample    T    C        0      0        2 
   2  chr2_50744159     AAsi    A    G        0      0        2 
   2  chr2_50744159     AKia    A    G        0      0        2 
   2  chr2_50744159     AOna    A    G        0      0        2 
   2  chr2_50744159     ASom    A    G        0      0        2 
   2  chr2_50744159     HCab    A    G        1      2        2 
   2  chr2_50744159     HPrz    A    G      0.5      1        2 
   2  chr2_50744159     ZBoe    A    G        0      0        2 
   2  chr2_50744159     ZGre    A    G        0      0        2 
   2  chr2_50744159     ZHar    A    G        0      0        2 
   2  chr2_50744159   Sample    A    G        0      0        2 
   2  chr2_50745188     AAsi    C    T        0      0        2 
   2  chr2_50745188     AKia    C    T        0      0        2 
   2  chr2_50745188     AOna    C    T        0      0        2 
   2  chr2_50745188     ASom    C    T      0.5      1        2 
   2  chr2_50745188     HCab    C    T        0      0        2 
   2  chr2_50745188     HPrz    C    T        0      0        2 
   2  chr2_50745188     ZBoe    C    T        0      0        2 
   2  chr2_50745188     ZGre    C    T        0      0        2 
   2  chr2_50745188     ZHar    C    T        0      0        2 
   2  chr2_50745188   Sample    C    T        0      0        2 
   2  chr2_50747150     AAsi    A    T        0      0        2 
   2  chr2_50747150     AKia    A    T        0      0        2 
   2  chr2_50747150     AOna    A    T        0      0        2 
   2  chr2_50747150     ASom    A    T        0      0        2 
   2  chr2_50747150     HCab    A    T        0      0        2 
   2  chr2_50747150     HPrz    A    T      0.5      1        2 
   2  chr2_50747150     ZBoe    A    T        0      0        2 
   2  chr2_50747150     ZGre    A    T        0      0        2 
   2  chr2_50747150     ZHar    A    T        0      0        2 
   2  chr2_50747150   Sample    A    T        0      0        2 
   2  chr2_50747506     AAsi    T    C        0      0        2 
   2  chr2_50747506     AKia    T    C        0      0        2 
   2  chr2_50747506     AOna    T    C        0      0        2 
   2  chr2_50747506     ASom    T    C        0      0        2 
   2  chr2_50747506     HCab    T    C        0      0        2 
   2  chr2_50747506     HPrz    T    C        0      0        2 
   2  chr2_50747506     ZBoe    T    C        0      0        2 
   2  chr2_50747506     ZGre    T    C        1      2        2 
   2  chr2_50747506     ZHar    T    C        0      0        2 
   2  chr2_50747506   Sample    T    C        0      0        2 
   2  chr2_50748523     AAsi    T    G        1      2        2 
   2  chr2_50748523     AKia    T    G        0      0        2 
   2  chr2_50748523     AOna    T    G        0      0        2 
   2  chr2_50748523     ASom    T    G      0.5      1        2 
   2  chr2_50748523     HCab    T    G        0      0        2 
   2  chr2_50748523     HPrz    T    G        0      0        2 
   2  chr2_50748523     ZBoe    T    G        0      0        2 
   2  chr2_50748523     ZGre    T    G        0      0        2 
   2  chr2_50748523     ZHar    T    G        0      0        2 
   2  chr2_50748523   Sample    T    G        1      2        2 
   2  chr2_50761601     AAsi    C    G        0      0        2 
   2  chr2_50761601     AKia    C    G        0      0        2 
   2  chr2_50761601     AOna    C    G        0      0        2 
   2  chr2_50761601     ASom    C    G        0      0        2 
   2  chr2_50761601     HCab    C    G        0      0        2 
   2  chr2_50761601     HPrz    C    G      0.5      1        2 
   2  chr2_50761601     ZBoe    C    G        0      0        2 
   2  chr2_50761601     ZGre    C    G        0      0        2 
   2  chr2_50761601     ZHar    C    G        0      0        2 
   2  chr2_50761601   Sample    C    G        0      0        2 
   2  chr2_50766911     AAsi    T    C        0      0        2 
   2  chr2_50766911     AKia    T    C        0      0        2 
   2  chr2_50766911     AOna    T    C      0.5      1        2 
   2  chr2_50766911     ASom    T    C        0      0        2 
   2  chr2_50766911     HCab    T    C        0      0        2 
   2  chr2_50766911     HPrz    T    C        0      0        2 
   2  chr2_50766911     ZBoe    T    C        0      0        2 
   2  chr2_50766911     ZGre    T    C        0      0        2 
   2  chr2_50766911     ZHar    T    C        0      0        2 
   2  chr2_50766911   Sample    T    C        0      0        2 
   2  chr2_50767151     AAsi    T    C        0      0        2 
   2  chr2_50767151     AKia    T    C        0      0        2 
   2  chr2_50767151     AOna    T    C      0.5      1        2 
   2  chr2_50767151     ASom    T    C        0      0        2 
   2  chr2_50767151     HCab    T    C        0      0        2 
   2  chr2_50767151     HPrz    T    C        0      0        2 
   2  chr2_50767151     ZBoe    T    C        0      0        2 
   2  chr2_50767151     ZGre    T    C        0      0        2 
   2  chr2_50767151     ZHar    T    C        0      0        2 
   2  chr2_50767151   Sample    T    C        0      0        2 
   2  chr2_50767758     AAsi    C    G        0      0        2 
   2  chr2_50767758     AKia    C    G        0      0        2 
   2  chr2_50767758     AOna    C    G        0      0        2 
   2  chr2_50767758     ASom    C    G        0      0        2 
   2  chr2_50767758     HCab    C    G        1      2        2 
   2  chr2_50767758     HPrz    C    G      0.5      1        2 
   2  chr2_50767758     ZBoe    C    G        0      0        2 
   2  chr2_50767758     ZGre    C    G        0      0        2 
   2  chr2_50767758     ZHar    C    G        0      0        2 
   2  chr2_50767758   Sample    C    G        0      0        2 
   2  chr2_50769785     AAsi    T    G        0      0        2 
   2  chr2_50769785     AKia    T    G        0      0        2 
   2  chr2_50769785     AOna    T    G        0      0        2 
   2  chr2_50769785     ASom    T    G        0      0        2 
   2  chr2_50769785     HCab    T    G        1      2        2 
   2  chr2_50769785     HPrz    T    G        1      2        2 
   2  chr2_50769785     ZBoe    T    G        0      0        2 
   2  chr2_50769785     ZGre    T    G        0      0        2 
   2  chr2_50769785     ZHar    T    G        0      0        2 
   2  chr2_50769785   Sample    T    G        0      0        2 
   2  chr2_50772307     AAsi    A    G        0      0        2 
   2  chr2_50772307     AKia    A    G        0      0        2 
   2  chr2_50772307     AOna    A    G        0      0        2 
   2  chr2_50772307     ASom    A    G        0      0        2 
   2  chr2_50772307     HCab    A    G        1      2        2 
   2  chr2_50772307     HPrz    A    G        1      2        2 
   2  chr2_50772307     ZBoe    A    G        0      0        2 
   2  chr2_50772307     ZGre    A    G        0      0        2 
   2  chr2_50772307     ZHar    A    G        0      0        2 
   2  chr2_50772307   Sample    A    G        0      0        2 
   2  chr2_50776919     AAsi    A    G        0      0        2 
   2  chr2_50776919     AKia    A    G        0      0        2 
   2  chr2_50776919     AOna    A    G        0      0        2 
   2  chr2_50776919     ASom    A    G        0      0        2 
   2  chr2_50776919     HCab    A    G        0      0        2 
   2  chr2_50776919     HPrz    A    G        0      0        2 
   2  chr2_50776919     ZBoe    A    G        0      0        2 
   2  chr2_50776919     ZGre    A    G        0      0        2 
   2  chr2_50776919     ZHar    A    G      0.5      1        2 
   2  chr2_50776919   Sample    A    G        0      0        2 
   2  chr2_50780596     AAsi    T    C        0      0        2 
   2  chr2_50780596     AKia    T    C        0      0        2 
   2  chr2_50780596     AOna    T    C        0      0        2 
   2  chr2_50780596     ASom    T    C        0      0        2 
   2  chr2_50780596     HCab    T    C      0.5      1        2 
   2  chr2_50780596     HPrz    T    C        0      0        2 
   2  chr2_50780596     ZBoe    T    C        0      0        2 
   2  chr2_50780596     ZGre    T    C        0      0        2 
   2  chr2_50780596     ZHar    T    C        0      0        2 
   2  chr2_50780596   Sample    T    C        0      0        2 
   2  chr2_50788838     AAsi    T    C        0      0        2 
   2  chr2_50788838     AKia    T    C        0      0        2 
   2  chr2_50788838     AOna    T    C      0.5      1        2 
   2  chr2_50788838     ASom    T    C        0      0        2 
   2  chr2_50788838     HCab    T    C        0      0        2 
   2  chr2_50788838     HPrz    T    C        0      0        2 
   2  chr2_50788838     ZBoe    T    C        0      0        2 
   2  chr2_50788838     ZGre    T    C        0      0        2 
   2  chr2_50788838     ZHar    T    C        0      0        2 
   2  chr2_50788838   Sample    T    C        0      0        2 
   2  chr2_50792867     AAsi    A    G        0      0        2 
   2  chr2_50792867     AKia    A    G        0      0        2 
   2  chr2_50792867     AOna    A    G        0      0        2 
   2  chr2_50792867     ASom    A    G        0      0        2 
   2  chr2_50792867     HCab    A    G        0      0        2 
   2  chr2_50792867     HPrz    A    G        0      0        2 
   2  chr2_50792867     ZBoe    A    G      0.5      1        2 
   2  chr2_50792867     ZGre    A    G        0      0        2 
   2  chr2_50792867     ZHar    A    G        0      0        2 
   2  chr2_50792867   Sample    A    G        0      0        2 
   2  chr2_50795159     AAsi    G    A        0      0        2 
   2  chr2_50795159     AKia    G    A        0      0        2 
   2  chr2_50795159     AOna    G    A        0      0        2 
   2  chr2_50795159     ASom    G    A        0      0        2 
   2  chr2_50795159     HCab    G    A        1      2        2 
   2  chr2_50795159     HPrz    G    A        1      2        2 
   2  chr2_50795159     ZBoe    G    A        0      0        2 
   2  chr2_50795159     ZGre    G    A        0      0        2 
   2  chr2_50795159     ZHar    G    A        0      0        2 
   2  chr2_50795159   Sample    G    A        0      0        2 
   2  chr2_50802116     AAsi    C    T        0      0        2 
   2  chr2_50802116     AKia    C    T        0      0        2 
   2  chr2_50802116     AOna    C    T      0.5      1        2 
   2  chr2_50802116     ASom    C    T        0      0        2 
   2  chr2_50802116     HCab    C    T        0      0        2 
   2  chr2_50802116     HPrz    C    T        0      0        2 
   2  chr2_50802116     ZBoe    C    T        0      0        2 
   2  chr2_50802116     ZGre    C    T        0      0        2 
   2  chr2_50802116     ZHar    C    T        0      0        2 
   2  chr2_50802116   Sample    C    T        0      0        2 
   2  chr2_50810339     AAsi    G    A        0      0        2 
   2  chr2_50810339     AKia    G    A        0      0        2 
   2  chr2_50810339     AOna    G    A        0      0        2 
   2  chr2_50810339     ASom    G    A        0      0        2 
   2  chr2_50810339     HCab    G    A        1      2        2 
   2  chr2_50810339     HPrz    G    A        1      2        2 
   2  chr2_50810339     ZBoe    G    A        0      0        2 
   2  chr2_50810339     ZGre    G    A        0      0        2 
   2  chr2_50810339     ZHar    G    A        0      0        2 
   2  chr2_50810339   Sample    G    A        0      0        2 
   2  chr2_50811636     AAsi    T    C        0      0        2 
   2  chr2_50811636     AKia    T    C        0      0        2 
   2  chr2_50811636     AOna    T    C        0      0        2 
   2  chr2_50811636     ASom    T    C      0.5      1        2 
   2  chr2_50811636     HCab    T    C        0      0        2 
   2  chr2_50811636     HPrz    T    C        0      0        2 
   2  chr2_50811636     ZBoe    T    C        0      0        2 
   2  chr2_50811636     ZGre    T    C        0      0        2 
   2  chr2_50811636     ZHar    T    C        0      0        2 
   2  chr2_50811636   Sample    T    C        0      0        2 
   2  chr2_50813399     AAsi    G    C        0      0        2 
   2  chr2_50813399     AKia    G    C        0      0        2 
   2  chr2_50813399     AOna    G    C        0      0        2 
   2  chr2_50813399     ASom    G    C        0      0        2 
   2  chr2_50813399     HCab    G    C        0      0        2 
   2  chr2_50813399     HPrz    G    C        0      0        2 
   2  chr2_50813399     ZBoe    G    C        1      2        2 
   2  chr2_50813399     ZGre    G    C        1      2        2 
   2  chr2_50813399     ZHar    G    C        1      2        2 
   2  chr2_50813399   Sample    G    C        0      0        2 
   2  chr2_50815970     AAsi    A    C        0      0        2 
   2  chr2_50815970     AKia    A    C        0      0        2 
   2  chr2_50815970     AOna    A    C        0      0        2 
   2  chr2_50815970     ASom    A    C        0      0        2 
   2  chr2_50815970     HCab    A    C        1      2        2 
   2  chr2_50815970     HPrz    A    C        1      2        2 
   2  chr2_50815970     ZBoe    A    C        0      0        2 
   2  chr2_50815970     ZGre    A    C        0      0        2 
   2  chr2_50815970     ZHar    A    C        0      0        2 
   2  chr2_50815970   Sample    A    C        0      0        2 
   2  chr2_50821448     AAsi    T    G        0      0        2 
   2  chr2_50821448     AKia    T    G        0      0        2 
   2  chr2_50821448     AOna    T    G        0      0        2 
   2  chr2_50821448     ASom    T    G        0      0        2 
   2  chr2_50821448     HCab    T    G        0      0        2 
   2  chr2_50821448     HPrz    T    G        0      0        2 
   2  chr2_50821448     ZBoe    T    G        0      0        2 
   2  chr2_50821448     ZGre    T    G        1      2        2 
   2  chr2_50821448     ZHar    T    G        0      0        2 
   2  chr2_50821448   Sample    T    G        0      0        2 
   2  chr2_50821466     AAsi    T    C        0      0        2 
   2  chr2_50821466     AKia    T    C        0      0        2 
   2  chr2_50821466     AOna    T    C        0      0        2 
   2  chr2_50821466     ASom    T    C        0      0        2 
   2  chr2_50821466     HCab    T    C        0      0        2 
   2  chr2_50821466     HPrz    T    C        0      0        2 
   2  chr2_50821466     ZBoe    T    C        0      0        2 
   2  chr2_50821466     ZGre    T    C        0      0        2 
   2  chr2_50821466     ZHar    T    C        1      2        2 
   2  chr2_50821466   Sample    T    C        0      0        2 
   2  chr2_50827122     AAsi    A    C        0      0        2 
   2  chr2_50827122     AKia    A    C        0      0        2 
   2  chr2_50827122     AOna    A    C        0      0        2 
   2  chr2_50827122     ASom    A    C      0.5      1        2 
   2  chr2_50827122     HCab    A    C        0      0        2 
   2  chr2_50827122     HPrz    A    C        0      0        2 
   2  chr2_50827122     ZBoe    A    C        0      0        2 
   2  chr2_50827122     ZGre    A    C        0      0        2 
   2  chr2_50827122     ZHar    A    C        0      0        2 
   2  chr2_50827122   Sample    A    C        0      0        2 
   2  chr2_50836496     AAsi    G    C        0      0        2 
   2  chr2_50836496     AKia    G    C        0      0        2 
   2  chr2_50836496     AOna    G    C        0      0        2 
   2  chr2_50836496     ASom    G    C        0      0        2 
   2  chr2_50836496     HCab    G    C        0      0        2 
   2  chr2_50836496     HPrz    G    C        0      0        2 
   2  chr2_50836496     ZBoe    G    C        0      0        2 
   2  chr2_50836496     ZGre    G    C        0      0        2 
   2  chr2_50836496     ZHar    G    C        1      2        2 
   2  chr2_50836496   Sample    G    C        0      0        2 
   2  chr2_50859069     AAsi    T    C        1      2        2 
   2  chr2_50859069     AKia    T    C        0      0        2 
   2  chr2_50859069     AOna    T    C        0      0        2 
   2  chr2_50859069     ASom    T    C        0      0        2 
   2  chr2_50859069     HCab    T    C        0      0        2 
   2  chr2_50859069     HPrz    T    C        0      0        2 
   2  chr2_50859069     ZBoe    T    C        0      0        2 
   2  chr2_50859069     ZGre    T    C        0      0        2 
   2  chr2_50859069     ZHar    T    C        0      0        2 
   2  chr2_50859069   Sample    T    C        0      0        2 
   2  chr2_50876715     AAsi    A    G        0      0        2 
   2  chr2_50876715     AKia    A    G        0      0        2 
   2  chr2_50876715     AOna    A    G      0.5      1        2 
   2  chr2_50876715     ASom    A    G        0      0        2 
   2  chr2_50876715     HCab    A    G        0      0        2 
   2  chr2_50876715     HPrz    A    G        0      0        2 
   2  chr2_50876715     ZBoe    A    G        0      0        2 
   2  chr2_50876715     ZGre    A    G        0      0        2 
   2  chr2_50876715     ZHar    A    G        0      0        2 
   2  chr2_50876715   Sample    A    G        0      0        2 
   2  chr2_50888651     AAsi    A    G        0      0        2 
   2  chr2_50888651     AKia    A    G        0      0        2 
   2  chr2_50888651     AOna    A    G      0.5      1        2 
   2  chr2_50888651     ASom    A    G        0      0        2 
   2  chr2_50888651     HCab    A    G        0      0        2 
   2  chr2_50888651     HPrz    A    G        0      0        2 
   2  chr2_50888651     ZBoe    A    G        0      0        2 
   2  chr2_50888651     ZGre    A    G        0      0        2 
   2  chr2_50888651     ZHar    A    G        0      0        2 
   2  chr2_50888651   Sample    A    G        0      0        2 
   2  chr2_50892307     AAsi    G    A        1      2        2 
   2  chr2_50892307     AKia    G    A        0      0        2 
   2  chr2_50892307     AOna    G    A        0      0        2 
   2  chr2_50892307     ASom    G    A        1      2        2 
   2  chr2_50892307     HCab    G    A        0      0        2 
   2  chr2_50892307     HPrz    G    A        0      0        2 
   2  chr2_50892307     ZBoe    G    A        0      0        2 
   2  chr2_50892307     ZGre    G    A        0      0        2 
   2  chr2_50892307     ZHar    G    A        0      0        2 
   2  chr2_50892307   Sample    G    A        1      2        2 
   2  chr2_50892534     AAsi    T    G        0      0        2 
   2  chr2_50892534     AKia    T    G        1      2        2 
   2  chr2_50892534     AOna    T    G        0      0        2 
   2  chr2_50892534     ASom    T    G        0      0        2 
   2  chr2_50892534     HCab    T    G        0      0        2 
   2  chr2_50892534     HPrz    T    G        0      0        2 
   2  chr2_50892534     ZBoe    T    G        0      0        2 
   2  chr2_50892534     ZGre    T    G        0      0        2 
   2  chr2_50892534     ZHar    T    G        0      0        2 
   2  chr2_50892534   Sample    T    G        0      0        2 
   2  chr2_50895078     AAsi    G    T        0      0        2 
   2  chr2_50895078     AKia    G    T        0      0        2 
   2  chr2_50895078     AOna    G    T        0      0        2 
   2  chr2_50895078     ASom    G    T        0      0        2 
   2  chr2_50895078     HCab    G    T        0      0        2 
   2  chr2_50895078     HPrz    G    T        0      0        2 
   2  chr2_50895078     ZBoe    G    T        0      0        2 
   2  chr2_50895078     ZGre    G    T        1      2        2 
   2  chr2_50895078     ZHar    G    T        0      0        2 
   2  chr2_50895078   Sample    G    T        0      0        2 
   2  chr2_50896816     AAsi    T    C        1      2        2 
   2  chr2_50896816     AKia    T    C        0      0        2 
   2  chr2_50896816     AOna    T    C        0      0        2 
   2  chr2_50896816     ASom    T    C        1      2        2 
   2  chr2_50896816     HCab    T    C        0      0        2 
   2  chr2_50896816     HPrz    T    C        0      0        2 
   2  chr2_50896816     ZBoe    T    C        0      0        2 
   2  chr2_50896816     ZGre    T    C        0      0        2 
   2  chr2_50896816     ZHar    T    C        0      0        2 
   2  chr2_50896816   Sample    T    C        1      2        2 
   2  chr2_50901384     AAsi    C    A        0      0        2 
   2  chr2_50901384     AKia    C    A        0      0        2 
   2  chr2_50901384     AOna    C    A        0      0        2 
   2  chr2_50901384     ASom    C    A        0      0        2 
   2  chr2_50901384     HCab    C    A        1      2        2 
   2  chr2_50901384     HPrz    C    A        1      2        2 
   2  chr2_50901384     ZBoe    C    A        0      0        2 
   2  chr2_50901384     ZGre    C    A        0      0        2 
   2  chr2_50901384     ZHar    C    A        0      0        2 
   2  chr2_50901384   Sample    C    A        0      0        2 
   2  chr2_50907158     AAsi    C    T        0      0        2 
   2  chr2_50907158     AKia    C    T        0      0        2 
   2  chr2_50907158     AOna    C    T      0.5      1        2 
   2  chr2_50907158     ASom    C    T        0      0        2 
   2  chr2_50907158     HCab    C    T        0      0        2 
   2  chr2_50907158     HPrz    C    T        0      0        2 
   2  chr2_50907158     ZBoe    C    T        0      0        2 
   2  chr2_50907158     ZGre    C    T        0      0        2 
   2  chr2_50907158     ZHar    C    T        0      0        2 
   2  chr2_50907158   Sample    C    T        0      0        2 
   2  chr2_50908434     AAsi    T    A        0      0        2 
   2  chr2_50908434     AKia    T    A        0      0        2 
   2  chr2_50908434     AOna    T    A        0      0        2 
   2  chr2_50908434     ASom    T    A        0      0        2 
   2  chr2_50908434     HCab    T    A        0      0        2 
   2  chr2_50908434     HPrz    T    A        0      0        2 
   2  chr2_50908434     ZBoe    T    A        1      2        2 
   2  chr2_50908434     ZGre    T    A        1      2        2 
   2  chr2_50908434     ZHar    T    A        1      2        2 
   2  chr2_50908434   Sample    T    A        0      0        2 
   2  chr2_50918201     AAsi    G    C        0      0        2 
   2  chr2_50918201     AKia    G    C        0      0        2 
   2  chr2_50918201     AOna    G    C        0      0        2 
   2  chr2_50918201     ASom    G    C        0      0        2 
   2  chr2_50918201     HCab    G    C        1      2        2 
   2  chr2_50918201     HPrz    G    C        1      2        2 
   2  chr2_50918201     ZBoe    G    C        0      0        2 
   2  chr2_50918201     ZGre    G    C        0      0        2 
   2  chr2_50918201     ZHar    G    C        0      0        2 
   2  chr2_50918201   Sample    G    C        0      0        2 
   2  chr2_50921413     AAsi    C    T        0      0        2 
   2  chr2_50921413     AKia    C    T        0      0        2 
   2  chr2_50921413     AOna    C    T        0      0        2 
   2  chr2_50921413     ASom    C    T        0      0        2 
   2  chr2_50921413     HCab    C    T        0      0        2 
   2  chr2_50921413     HPrz    C    T        0      0        2 
   2  chr2_50921413     ZBoe    C    T        0      0        2 
   2  chr2_50921413     ZGre    C    T        0      0        2 
   2  chr2_50921413     ZHar    C    T        1      2        2 
   2  chr2_50921413   Sample    C    T        0      0        2 
   2  chr2_50928201     AAsi    C    T        1      2        2 
   2  chr2_50928201     AKia    C    T        0      0        2 
   2  chr2_50928201     AOna    C    T        0      0        2 
   2  chr2_50928201     ASom    C    T        1      2        2 
   2  chr2_50928201     HCab    C    T        0      0        2 
   2  chr2_50928201     HPrz    C    T        0      0        2 
   2  chr2_50928201     ZBoe    C    T        0      0        2 
   2  chr2_50928201     ZGre    C    T        0      0        2 
   2  chr2_50928201     ZHar    C    T        0      0        2 
   2  chr2_50928201   Sample    C    T        1      2        2 
   2  chr2_50938153     AAsi    G    T        0      0        2 
   2  chr2_50938153     AKia    G    T        1      2        2 
   2  chr2_50938153     AOna    G    T        0      0        2 
   2  chr2_50938153     ASom    G    T        0      0        2 
   2  chr2_50938153     HCab    G    T        0      0        2 
   2  chr2_50938153     HPrz    G    T        0      0        2 
   2  chr2_50938153     ZBoe    G    T        0      0        2 
   2  chr2_50938153     ZGre    G    T        0      0        2 
   2  chr2_50938153     ZHar    G    T        0      0        2 
   2  chr2_50938153   Sample    G    T        0      0        2 
   2  chr2_50939389     AAsi    C    T        0      0        2 
   2  chr2_50939389     AKia    C    T        0      0        2 
   2  chr2_50939389     AOna    C    T        0      0        2 
   2  chr2_50939389     ASom    C    T        0      0        2 
   2  chr2_50939389     HCab    C    T        1      2        2 
   2  chr2_50939389     HPrz    C    T        1      2        2 
   2  chr2_50939389     ZBoe    C    T        0      0        2 
   2  chr2_50939389     ZGre    C    T        0      0        2 
   2  chr2_50939389     ZHar    C    T        0      0        2 
   2  chr2_50939389   Sample    C    T        0      0        2 
   2  chr2_50946388     AAsi    G    A        0      0        2 
   2  chr2_50946388     AKia    G    A        0      0        2 
   2  chr2_50946388     AOna    G    A        0      0        2 
   2  chr2_50946388     ASom    G    A        0      0        2 
   2  chr2_50946388     HCab    G    A        0      0        2 
   2  chr2_50946388     HPrz    G    A        0      0        2 
   2  chr2_50946388     ZBoe    G    A        0      0        2 
   2  chr2_50946388     ZGre    G    A        1      2        2 
   2  chr2_50946388     ZHar    G    A        0      0        2 
   2  chr2_50946388   Sample    G    A        0      0        2 
   2  chr2_50954090     AAsi    T    C        0      0        2 
   2  chr2_50954090     AKia    T    C        0      0        2 
   2  chr2_50954090     AOna    T    C        0      0        2 
   2  chr2_50954090     ASom    T    C        0      0        2 
   2  chr2_50954090     HCab    T    C        0      0        2 
   2  chr2_50954090     HPrz    T    C        0      0        2 
   2  chr2_50954090     ZBoe    T    C        1      2        2 
   2  chr2_50954090     ZGre    T    C        1      2        2 
   2  chr2_50954090     ZHar    T    C        1      2        2 
   2  chr2_50954090   Sample    T    C        0      0        2 
   2  chr2_50962658     AAsi    A    G        1      2        2 
   2  chr2_50962658     AKia    A    G        0      0        2 
   2  chr2_50962658     AOna    A    G        0      0        2 
   2  chr2_50962658     ASom    A    G        1      2        2 
   2  chr2_50962658     HCab    A    G        0      0        2 
   2  chr2_50962658     HPrz    A    G        0      0        2 
   2  chr2_50962658     ZBoe    A    G        0      0        2 
   2  chr2_50962658     ZGre    A    G        0      0        2 
   2  chr2_50962658     ZHar    A    G        0      0        2 
   2  chr2_50962658   Sample    A    G        1      2        2 
   2  chr2_50968263     AAsi    A    G        0      0        2 
   2  chr2_50968263     AKia    A    G        0      0        2 
   2  chr2_50968263     AOna    A    G        0      0        2 
   2  chr2_50968263     ASom    A    G        0      0        2 
   2  chr2_50968263     HCab    A    G        0      0        2 
   2  chr2_50968263     HPrz    A    G        0      0        2 
   2  chr2_50968263     ZBoe    A    G      0.5      1        2 
   2  chr2_50968263     ZGre    A    G        0      0        2 
   2  chr2_50968263     ZHar    A    G        0      0        2 
   2  chr2_50968263   Sample    A    G        0      0        2 
   2  chr2_50968627     AAsi    T    C        0      0        2 
   2  chr2_50968627     AKia    T    C        0      0        2 
   2  chr2_50968627     AOna    T    C        0      0        2 
   2  chr2_50968627     ASom    T    C        0      0        2 
   2  chr2_50968627     HCab    T    C        0      0        2 
   2  chr2_50968627     HPrz    T    C        0      0        2 
   2  chr2_50968627     ZBoe    T    C      0.5      1        2 
   2  chr2_50968627     ZGre    T    C        0      0        2 
   2  chr2_50968627     ZHar    T    C        0      0        2 
   2  chr2_50968627   Sample    T    C        0      0        2 
   2  chr2_50975886     AAsi    G    C        0      0        2 
   2  chr2_50975886     AKia    G    C        0      0        2 
   2  chr2_50975886     AOna    G    C        0      0        2 
   2  chr2_50975886     ASom    G    C        0      0        2 
   2  chr2_50975886     HCab    G    C        0      0        2 
   2  chr2_50975886     HPrz    G    C        0      0        2 
   2  chr2_50975886     ZBoe    G    C        0      0        2 
   2  chr2_50975886     ZGre    G    C        0      0        2 
   2  chr2_50975886     ZHar    G    C        1      2        2 
   2  chr2_50975886   Sample    G    C        0      0        2 
   2  chr2_50980461     AAsi    G    A        0      0        2 
   2  chr2_50980461     AKia    G    A        0      0        2 
   2  chr2_50980461     AOna    G    A        0      0        2 
   2  chr2_50980461     ASom    G    A        0      0        2 
   2  chr2_50980461     HCab    G    A      0.5      1        2 
   2  chr2_50980461     HPrz    G    A        0      0        2 
   2  chr2_50980461     ZBoe    G    A        0      0        2 
   2  chr2_50980461     ZGre    G    A        0      0        2 
   2  chr2_50980461     ZHar    G    A        0      0        2 
   2  chr2_50980461   Sample    G    A        0      0        2 
   2  chr2_50984708     AAsi    C    T        0      0        2 
   2  chr2_50984708     AKia    C    T        0      0        2 
   2  chr2_50984708     AOna    C    T        0      0        2 
   2  chr2_50984708     ASom    C    T        0      0        2 
   2  chr2_50984708     HCab    C    T        0      0        2 
   2  chr2_50984708     HPrz    C    T        0      0        2 
   2  chr2_50984708     ZBoe    C    T        0      0        2 
   2  chr2_50984708     ZGre    C    T        1      2        2 
   2  chr2_50984708     ZHar    C    T        0      0        2 
   2  chr2_50984708   Sample    C    T        0      0        2 
   2  chr2_50989424     AAsi    G    A        0      0        2 
   2  chr2_50989424     AKia    G    A        0      0        2 
   2  chr2_50989424     AOna    G    A        0      0        2 
   2  chr2_50989424     ASom    G    A        0      0        2 
   2  chr2_50989424     HCab    G    A        1      2        2 
   2  chr2_50989424     HPrz    G    A        1      2        2 
   2  chr2_50989424     ZBoe    G    A        0      0        2 
   2  chr2_50989424     ZGre    G    A        0      0        2 
   2  chr2_50989424     ZHar    G    A        0      0        2 
   2  chr2_50989424   Sample    G    A        0      0        2 
   2  chr2_50991893     AAsi    C    G        0      0        2 
   2  chr2_50991893     AKia    C    G        0      0        2 
   2  chr2_50991893     AOna    C    G        1      2        2 
   2  chr2_50991893     ASom    C    G        0      0        2 
   2  chr2_50991893     HCab    C    G        0      0        2 
   2  chr2_50991893     HPrz    C    G        0      0        2 
   2  chr2_50991893     ZBoe    C    G        0      0        2 
   2  chr2_50991893     ZGre    C    G        0      0        2 
   2  chr2_50991893     ZHar    C    G        0      0        2 
   2  chr2_50991893   Sample    C    G        0      0        2 
   2  chr2_50992420     AAsi    A    G        0      0        2 
   2  chr2_50992420     AKia    A    G        0      0        2 
   2  chr2_50992420     AOna    A    G        0      0        2 
   2  chr2_50992420     ASom    A    G      0.5      1        2 
   2  chr2_50992420     HCab    A    G        0      0        2 
   2  chr2_50992420     HPrz    A    G        0      0        2 
   2  chr2_50992420     ZBoe    A    G        0      0        2 
   2  chr2_50992420     ZGre    A    G        0      0        2 
   2  chr2_50992420     ZHar    A    G        0      0        2 
   2  chr2_50992420   Sample    A    G        0      0        2 
   2  chr2_50998131     AAsi    T    C        0      0        2 
   2  chr2_50998131     AKia    T    C        0      0        2 
   2  chr2_50998131     AOna    T    C        1      2        2 
   2  chr2_50998131     ASom    T    C        0      0        2 
   2  chr2_50998131     HCab    T    C        0      0        2 
   2  chr2_50998131     HPrz    T    C        0      0        2 
   2  chr2_50998131     ZBoe    T    C        0      0        2 
   2  chr2_50998131     ZGre    T    C        0      0        2 
   2  chr2_50998131     ZHar    T    C        0      0        2 
   2  chr2_50998131   Sample    T    C        0      0        2 
   2  chr2_50998339     AAsi    G    T        0      0        2 
   2  chr2_50998339     AKia    G    T        0      0        2 
   2  chr2_50998339     AOna    G    T        0      0        2 
   2  chr2_50998339     ASom    G    T        0      0        2 
   2  chr2_50998339     HCab    G    T        0      0        2 
   2  chr2_50998339     HPrz    G    T        0      0        2 
   2  chr2_50998339     ZBoe    G    T        1      2        2 
   2  chr2_50998339     ZGre    G    T        1      2        2 
   2  chr2_50998339     ZHar    G    T        0      0        2 
   2  chr2_50998339   Sample    G    T        0      0        2 
   2  chr2_50998685     AAsi    A    G        0      0        2 
   2  chr2_50998685     AKia    A    G        0      0        2 
   2  chr2_50998685     AOna    A    G        0      0        2 
   2  chr2_50998685     ASom    A    G        0      0        2 
   2  chr2_50998685     HCab    A    G        0      0        2 
   2  chr2_50998685     HPrz    A    G      0.5      1        2 
   2  chr2_50998685     ZBoe    A    G        0      0        2 
   2  chr2_50998685     ZGre    A    G        0      0        2 
   2  chr2_50998685     ZHar    A    G        0      0        2 
   2  chr2_50998685   Sample    A    G        0      0        2 
   2  chr2_50999975     AAsi    A    G        0      0        2 
   2  chr2_50999975     AKia    A    G        0      0        2 
   2  chr2_50999975     AOna    A    G        0      0        2 
   2  chr2_50999975     ASom    A    G        0      0        2 
   2  chr2_50999975     HCab    A    G        1      2        2 
   2  chr2_50999975     HPrz    A    G        1      2        2 
   2  chr2_50999975     ZBoe    A    G        0      0        2 
   2  chr2_50999975     ZGre    A    G        0      0        2 
   2  chr2_50999975     ZHar    A    G        0      0        2 
   2  chr2_50999975   Sample    A    G        0      0        2 
   2  chr2_51000075     AAsi    T    C        0      0        2 
   2  chr2_51000075     AKia    T    C        0      0        2 
   2  chr2_51000075     AOna    T    C        0      0        2 
   2  chr2_51000075     ASom    T    C        0      0        2 
   2  chr2_51000075     HCab    T    C        0      0        2 
   2  chr2_51000075     HPrz    T    C        0      0        2 
   2  chr2_51000075     ZBoe    T    C      0.5      1        2 
   2  chr2_51000075     ZGre    T    C        0      0        2 
   2  chr2_51000075     ZHar    T    C        0      0        2 
   2  chr2_51000075   Sample    T    C        0      0        2 
   2  chr2_51000980     AAsi    C    A        0      0        2 
   2  chr2_51000980     AKia    C    A        0      0        2 
   2  chr2_51000980     AOna    C    A        0      0        2 
   2  chr2_51000980     ASom    C    A        0      0        2 
   2  chr2_51000980     HCab    C    A        0      0        2 
   2  chr2_51000980     HPrz    C    A        0      0        2 
   2  chr2_51000980     ZBoe    C    A        1      2        2 
   2  chr2_51000980     ZGre    C    A        0      0        2 
   2  chr2_51000980     ZHar    C    A        0      0        2 
   2  chr2_51000980   Sample    C    A        0      0        2 
   2  chr2_51001060     AAsi    A    G        0      0        2 
   2  chr2_51001060     AKia    A    G        0      0        2 
   2  chr2_51001060     AOna    A    G        1      2        2 
   2  chr2_51001060     ASom    A    G        0      0        2 
   2  chr2_51001060     HCab    A    G        0      0        2 
   2  chr2_51001060     HPrz    A    G        0      0        2 
   2  chr2_51001060     ZBoe    A    G        0      0        2 
   2  chr2_51001060     ZGre    A    G        0      0        2 
   2  chr2_51001060     ZHar    A    G        0      0        2 
   2  chr2_51001060   Sample    A    G        0      0        2 
   2  chr2_51016216     AAsi    T    C        0      0        2 
   2  chr2_51016216     AKia    T    C        0      0        2 
   2  chr2_51016216     AOna    T    C        0      0        2 
   2  chr2_51016216     ASom    T    C        0      0        2 
   2  chr2_51016216     HCab    T    C        1      2        2 
   2  chr2_51016216     HPrz    T    C        1      2        2 
   2  chr2_51016216     ZBoe    T    C        0      0        2 
   2  chr2_51016216     ZGre    T    C        0      0        2 
   2  chr2_51016216     ZHar    T    C        0      0        2 
   2  chr2_51016216   Sample    T    C        0      0        2 
   2  chr2_51016432     AAsi    A    G        0      0        2 
   2  chr2_51016432     AKia    A    G        0      0        2 
   2  chr2_51016432     AOna    A    G        0      0        2 
   2  chr2_51016432     ASom    A    G        0      0        2 
   2  chr2_51016432     HCab    A    G        1      2        2 
   2  chr2_51016432     HPrz    A    G        1      2        2 
   2  chr2_51016432     ZBoe    A    G        0      0        2 
   2  chr2_51016432     ZGre    A    G        0      0        2 
   2  chr2_51016432     ZHar    A    G        0      0        2 
   2  chr2_51016432   Sample    A    G        0      0        2 
   2  chr2_51019648     AAsi    T    C        0      0        2 
   2  chr2_51019648     AKia    T    C        0      0        2 
   2  chr2_51019648     AOna    T    C        0      0        2 
   2  chr2_51019648     ASom    T    C        0      0        2 
   2  chr2_51019648     HCab    T    C        1      2        2 
   2  chr2_51019648     HPrz    T    C        1      2        2 
   2  chr2_51019648     ZBoe    T    C        0      0        2 
   2  chr2_51019648     ZGre    T    C        0      0        2 
   2  chr2_51019648     ZHar    T    C        0      0        2 
   2  chr2_51019648   Sample    T    C        0      0        2 
   2  chr2_51028581     AAsi    T    C        0      0        2 
   2  chr2_51028581     AKia    T    C        0      0        2 
   2  chr2_51028581     AOna    T    C        0      0        2 
   2  chr2_51028581     ASom    T    C        0      0        2 
   2  chr2_51028581     HCab    T    C        0      0        2 
   2  chr2_51028581     HPrz    T    C        0      0        2 
   2  chr2_51028581     ZBoe    T    C        0      0        2 
   2  chr2_51028581     ZGre    T    C        1      2        2 
   2  chr2_51028581     ZHar    T    C        0      0        2 
   2  chr2_51028581   Sample    T    C        0      0        2 
   2  chr2_51028732     AAsi    A    T        0      0        2 
   2  chr2_51028732     AKia    A    T        0      0        2 
   2  chr2_51028732     AOna    A    T        0      0        2 
   2  chr2_51028732     ASom    A    T        0      0        2 
   2  chr2_51028732     HCab    A    T        1      2        2 
   2  chr2_51028732     HPrz    A    T        1      2        2 
   2  chr2_51028732     ZBoe    A    T        0      0        2 
   2  chr2_51028732     ZGre    A    T        0      0        2 
   2  chr2_51028732     ZHar    A    T        0      0        2 
   2  chr2_51028732   Sample    A    T        0      0        2 
   2  chr2_51032478     AAsi    C    T        0      0        2 
   2  chr2_51032478     AKia    C    T        0      0        2 
   2  chr2_51032478     AOna    C    T        0      0        2 
   2  chr2_51032478     ASom    C    T        0      0        2 
   2  chr2_51032478     HCab    C    T        1      2        2 
   2  chr2_51032478     HPrz    C    T        1      2        2 
   2  chr2_51032478     ZBoe    C    T        0      0        2 
   2  chr2_51032478     ZGre    C    T        0      0        2 
   2  chr2_51032478     ZHar    C    T        0      0        2 
   2  chr2_51032478   Sample    C    T        0      0        2 
   2  chr2_51037847     AAsi    C    G        0      0        2 
   2  chr2_51037847     AKia    C    G        0      0        2 
   2  chr2_51037847     AOna    C    G        0      0        2 
   2  chr2_51037847     ASom    C    G        0      0        2 
   2  chr2_51037847     HCab    C    G        1      2        2 
   2  chr2_51037847     HPrz    C    G        1      2        2 
   2  chr2_51037847     ZBoe    C    G        0      0        2 
   2  chr2_51037847     ZGre    C    G        0      0        2 
   2  chr2_51037847     ZHar    C    G        0      0        2 
   2  chr2_51037847   Sample    C    G        0      0        2 
   2  chr2_51038393     AAsi    A    G        0      0        2 
   2  chr2_51038393     AKia    A    G        0      0        2 
   2  chr2_51038393     AOna    A    G        0      0        2 
   2  chr2_51038393     ASom    A    G        0      0        2 
   2  chr2_51038393     HCab    A    G        0      0        2 
   2  chr2_51038393     HPrz    A    G        0      0        2 
   2  chr2_51038393     ZBoe    A    G      0.5      1        2 
   2  chr2_51038393     ZGre    A    G        0      0        2 
   2  chr2_51038393     ZHar    A    G        0      0        2 
   2  chr2_51038393   Sample    A    G        0      0        2 
   2  chr2_51038885     AAsi    C    T        0      0        2 
   2  chr2_51038885     AKia    C    T        0      0        2 
   2  chr2_51038885     AOna    C    T        0      0        2 
   2  chr2_51038885     ASom    C    T        0      0        2 
   2  chr2_51038885     HCab    C    T        1      2        2 
   2  chr2_51038885     HPrz    C    T        1      2        2 
   2  chr2_51038885     ZBoe    C    T        0      0        2 
   2  chr2_51038885     ZGre    C    T        0      0        2 
   2  chr2_51038885     ZHar    C    T        0      0        2 
   2  chr2_51038885   Sample    C    T        0      0        2 
   2  chr2_51042606     AAsi    T    C        0      0        2 
   2  chr2_51042606     AKia    T    C        0      0        2 
   2  chr2_51042606     AOna    T    C        0      0        2 
   2  chr2_51042606     ASom    T    C        0      0        2 
   2  chr2_51042606     HCab    T    C        1      2        2 
   2  chr2_51042606     HPrz    T    C        1      2        2 
   2  chr2_51042606     ZBoe    T    C        0      0        2 
   2  chr2_51042606     ZGre    T    C        0      0        2 
   2  chr2_51042606     ZHar    T    C        0      0        2 
   2  chr2_51042606   Sample    T    C        0      0        2 
   2  chr2_51043683     AAsi    G    A        0      0        2 
   2  chr2_51043683     AKia    G    A        0      0        2 
   2  chr2_51043683     AOna    G    A        0      0        2 
   2  chr2_51043683     ASom    G    A        0      0        2 
   2  chr2_51043683     HCab    G    A        0      0        2 
   2  chr2_51043683     HPrz    G    A        0      0        2 
   2  chr2_51043683     ZBoe    G    A      0.5      1        2 
   2  chr2_51043683     ZGre    G    A        0      0        2 
   2  chr2_51043683     ZHar    G    A        0      0        2 
   2  chr2_51043683   Sample    G    A        0      0        2 
   2  chr2_51044883     AAsi    T    A        0      0        2 
   2  chr2_51044883     AKia    T    A        0      0        2 
   2  chr2_51044883     AOna    T    A        0      0        2 
   2  chr2_51044883     ASom    T    A        0      0        2 
   2  chr2_51044883     HCab    T    A        1      2        2 
   2  chr2_51044883     HPrz    T    A        1      2        2 
   2  chr2_51044883     ZBoe    T    A        0      0        2 
   2  chr2_51044883     ZGre    T    A        0      0        2 
   2  chr2_51044883     ZHar    T    A        0      0        2 
   2  chr2_51044883   Sample    T    A        0      0        2 
   2  chr2_51049443     AAsi    A    G        0      0        2 
   2  chr2_51049443     AKia    A    G        0      0        2 
   2  chr2_51049443     AOna    A    G        0      0        2 
   2  chr2_51049443     ASom    A    G        0      0        2 
   2  chr2_51049443     HCab    A    G        0      0        2 
   2  chr2_51049443     HPrz    A    G        0      0        2 
   2  chr2_51049443     ZBoe    A    G        0      0        2 
   2  chr2_51049443     ZGre    A    G        1      2        2 
   2  chr2_51049443     ZHar    A    G        0      0        2 
   2  chr2_51049443   Sample    A    G        0      0        2 
   2  chr2_51061051     AAsi    G    A        0      0        2 
   2  chr2_51061051     AKia    G    A        1      2        2 
   2  chr2_51061051     AOna    G    A      0.5      1        2 
   2  chr2_51061051     ASom    G    A        0      0        2 
   2  chr2_51061051     HCab    G    A        0      0        2 
   2  chr2_51061051     HPrz    G    A        0      0        2 
   2  chr2_51061051     ZBoe    G    A        0      0        2 
   2  chr2_51061051     ZGre    G    A        0      0        2 
   2  chr2_51061051     ZHar    G    A        0      0        2 
   2  chr2_51061051   Sample    G    A        0      0        2 
   2  chr2_51064341     AAsi    C    A        0      0        2 
   2  chr2_51064341     AKia    C    A        0      0        2 
   2  chr2_51064341     AOna    C    A        0      0        2 
   2  chr2_51064341     ASom    C    A        0      0        2 
   2  chr2_51064341     HCab    C    A      0.5      1        2 
   2  chr2_51064341     HPrz    C    A        0      0        2 
   2  chr2_51064341     ZBoe    C    A        0      0        2 
   2  chr2_51064341     ZGre    C    A        0      0        2 
   2  chr2_51064341     ZHar    C    A        0      0        2 
   2  chr2_51064341   Sample    C    A        0      0        2 
   2  chr2_51069430     AAsi    A    G        0      0        2 
   2  chr2_51069430     AKia    A    G        0      0        2 
   2  chr2_51069430     AOna    A    G        0      0        2 
   2  chr2_51069430     ASom    A    G        0      0        2 
   2  chr2_51069430     HCab    A    G        0      0        2 
   2  chr2_51069430     HPrz    A    G        0      0        2 
   2  chr2_51069430     ZBoe    A    G        0      0        2 
   2  chr2_51069430     ZGre    A    G      0.5      1        2 
   2  chr2_51069430     ZHar    A    G        0      0        2 
   2  chr2_51069430   Sample    A    G        0      0        2 
   2  chr2_51072381     AAsi    A    G        0      0        2 
   2  chr2_51072381     AKia    A    G        0      0        2 
   2  chr2_51072381     AOna    A    G        0      0        2 
   2  chr2_51072381     ASom    A    G        0      0        2 
   2  chr2_51072381     HCab    A    G        0      0        2 
   2  chr2_51072381     HPrz    A    G        0      0        2 
   2  chr2_51072381     ZBoe    A    G        0      0        2 
   2  chr2_51072381     ZGre    A    G        0      0        2 
   2  chr2_51072381     ZHar    A    G      0.5      1        2 
   2  chr2_51072381   Sample    A    G        0      0        2 
   2  chr2_51074265     AAsi    A    G        0      0        2 
   2  chr2_51074265     AKia    A    G        1      2        2 
   2  chr2_51074265     AOna    A    G      0.5      1        2 
   2  chr2_51074265     ASom    A    G        0      0        2 
   2  chr2_51074265     HCab    A    G        0      0        2 
   2  chr2_51074265     HPrz    A    G        0      0        2 
   2  chr2_51074265     ZBoe    A    G        0      0        2 
   2  chr2_51074265     ZGre    A    G        0      0        2 
   2  chr2_51074265     ZHar    A    G        0      0        2 
   2  chr2_51074265   Sample    A    G        0      0        2 
   2  chr2_51074377     AAsi    G    A        0      0        2 
   2  chr2_51074377     AKia    G    A      0.5      1        2 
   2  chr2_51074377     AOna    G    A        0      0        2 
   2  chr2_51074377     ASom    G    A        0      0        2 
   2  chr2_51074377     HCab    G    A        0      0        2 
   2  chr2_51074377     HPrz    G    A        0      0        2 
   2  chr2_51074377     ZBoe    G    A        0      0        2 
   2  chr2_51074377     ZGre    G    A        0      0        2 
   2  chr2_51074377     ZHar    G    A        0      0        2 
   2  chr2_51074377   Sample    G    A        0      0        2 
   2  chr2_51076389     AAsi    A    G        0      0        2 
   2  chr2_51076389     AKia    A    G        0      0        2 
   2  chr2_51076389     AOna    A    G      0.5      1        2 
   2  chr2_51076389     ASom    A    G        0      0        2 
   2  chr2_51076389     HCab    A    G        0      0        2 
   2  chr2_51076389     HPrz    A    G        0      0        2 
   2  chr2_51076389     ZBoe    A    G        0      0        2 
   2  chr2_51076389     ZGre    A    G        0      0        2 
   2  chr2_51076389     ZHar    A    G        0      0        2 
   2  chr2_51076389   Sample    A    G        0      0        2 
   2  chr2_51079379     AAsi    C    T        0      0        2 
   2  chr2_51079379     AKia    C    T        0      0        2 
   2  chr2_51079379     AOna    C    T        0      0        2 
   2  chr2_51079379     ASom    C    T        0      0        2 
   2  chr2_51079379     HCab    C    T        1      2        2 
   2  chr2_51079379     HPrz    C    T        1      2        2 
   2  chr2_51079379     ZBoe    C    T        0      0        2 
   2  chr2_51079379     ZGre    C    T        0      0        2 
   2  chr2_51079379     ZHar    C    T        0      0        2 
   2  chr2_51079379   Sample    C    T        0      0        2 
   2  chr2_51079873     AAsi    A    G        0      0        2 
   2  chr2_51079873     AKia    A    G        0      0        2 
   2  chr2_51079873     AOna    A    G        0      0        2 
   2  chr2_51079873     ASom    A    G        0      0        2 
   2  chr2_51079873     HCab    A    G        0      0        2 
   2  chr2_51079873     HPrz    A    G        0      0        2 
   2  chr2_51079873     ZBoe    A    G        1      2        2 
   2  chr2_51079873     ZGre    A    G        1      2        2 
   2  chr2_51079873     ZHar    A    G        0      0        2 
   2  chr2_51079873   Sample    A    G        0      0        2 
   2  chr2_51098085     AAsi    G    T        0      0        2 
   2  chr2_51098085     AKia    G    T        0      0        2 
   2  chr2_51098085     AOna    G    T        0      0        2 
   2  chr2_51098085     ASom    G    T        0      0        2 
   2  chr2_51098085     HCab    G    T        1      2        2 
   2  chr2_51098085     HPrz    G    T        1      2        2 
   2  chr2_51098085     ZBoe    G    T        0      0        2 
   2  chr2_51098085     ZGre    G    T        0      0        2 
   2  chr2_51098085     ZHar    G    T        0      0        2 
   2  chr2_51098085   Sample    G    T        0      0        2 
   2  chr2_51104100     AAsi    C    T        0      0        2 
   2  chr2_51104100     AKia    C    T        0      0        2 
   2  chr2_51104100     AOna    C    T        0      0        2 
   2  chr2_51104100     ASom    C    T        0      0        2 
   2  chr2_51104100     HCab    C    T        0      0        2 
   2  chr2_51104100     HPrz    C    T        0      0        2 
   2  chr2_51104100     ZBoe    C    T        1      2        2 
   2  chr2_51104100     ZGre    C    T        0      0        2 
   2  chr2_51104100     ZHar    C    T        0      0        2 
   2  chr2_51104100   Sample    C    T        0      0        2 
   2  chr2_51106230     AAsi    T    C        0      0        2 
   2  chr2_51106230     AKia    T    C        0      0        2 
   2  chr2_51106230     AOna    T    C        0      0        2 
   2  chr2_51106230     ASom    T    C        0      0        2 
   2  chr2_51106230     HCab    T    C        0      0        2 
   2  chr2_51106230     HPrz    T    C        0      0        2 
   2  chr2_51106230     ZBoe    T    C        0      0        2 
   2  chr2_51106230     ZGre    T    C        1      2        2 
   2  chr2_51106230     ZHar    T    C        0      0        2 
   2  chr2_51106230   Sample    T    C        0      0        2 
   2  chr2_51123600     AAsi    A    G        0      0        2 
   2  chr2_51123600     AKia    A    G        0      0        2 
   2  chr2_51123600     AOna    A    G        0      0        2 
   2  chr2_51123600     ASom    A    G        0      0        2 
   2  chr2_51123600     HCab    A    G        0      0        2 
   2  chr2_51123600     HPrz    A    G        0      0        2 
   2  chr2_51123600     ZBoe    A    G        0      0        2 
   2  chr2_51123600     ZGre    A    G        1      2        2 
   2  chr2_51123600     ZHar    A    G        0      0        2 
   2  chr2_51123600   Sample    A    G        0      0        2 
   2  chr2_51125350     AAsi    T    G        0      0        2 
   2  chr2_51125350     AKia    T    G        0      0        2 
   2  chr2_51125350     AOna    T    G        0      0        2 
   2  chr2_51125350     ASom    T    G        0      0        2 
   2  chr2_51125350     HCab    T    G        1      2        2 
   2  chr2_51125350     HPrz    T    G        1      2        2 
   2  chr2_51125350     ZBoe    T    G        0      0        2 
   2  chr2_51125350     ZGre    T    G        0      0        2 
   2  chr2_51125350     ZHar    T    G        0      0        2 
   2  chr2_51125350   Sample    T    G        0      0        2 
   2  chr2_51127410     AAsi    G    A        0      0        2 
   2  chr2_51127410     AKia    G    A        0      0        2 
   2  chr2_51127410     AOna    G    A        0      0        2 
   2  chr2_51127410     ASom    G    A        0      0        2 
   2  chr2_51127410     HCab    G    A      0.5      1        2 
   2  chr2_51127410     HPrz    G    A        0      0        2 
   2  chr2_51127410     ZBoe    G    A        0      0        2 
   2  chr2_51127410     ZGre    G    A        0      0        2 
   2  chr2_51127410     ZHar    G    A        0      0        2 
   2  chr2_51127410   Sample    G    A        0      0        2 
   2  chr2_51144326     AAsi    A    G        1      2        2 
   2  chr2_51144326     AKia    A    G        0      0        2 
   2  chr2_51144326     AOna    A    G        0      0        2 
   2  chr2_51144326     ASom    A    G        0      0        2 
   2  chr2_51144326     HCab    A    G        0      0        2 
   2  chr2_51144326     HPrz    A    G        0      0        2 
   2  chr2_51144326     ZBoe    A    G        0      0        2 
   2  chr2_51144326     ZGre    A    G        0      0        2 
   2  chr2_51144326     ZHar    A    G        0      0        2 
   2  chr2_51144326   Sample    A    G        0      0        2 
   2  chr2_51161659     AAsi    T    G        0      0        2 
   2  chr2_51161659     AKia    T    G        0      0        2 
   2  chr2_51161659     AOna    T    G        0      0        2 
   2  chr2_51161659     ASom    T    G        0      0        2 
   2  chr2_51161659     HCab    T    G      0.5      1        2 
   2  chr2_51161659     HPrz    T    G      0.5      1        2 
   2  chr2_51161659     ZBoe    T    G        0      0        2 
   2  chr2_51161659     ZGre    T    G        0      0        2 
   2  chr2_51161659     ZHar    T    G        0      0        2 
   2  chr2_51161659   Sample    T    G        0      0        2 
   2  chr2_51181622     AAsi    C    T        0      0        2 
   2  chr2_51181622     AKia    C    T        0      0        2 
   2  chr2_51181622     AOna    C    T        0      0        2 
   2  chr2_51181622     ASom    C    T        0      0        2 
   2  chr2_51181622     HCab    C    T        0      0        2 
   2  chr2_51181622     HPrz    C    T        0      0        2 
   2  chr2_51181622     ZBoe    C    T        0      0        2 
   2  chr2_51181622     ZGre    C    T        0      0        2 
   2  chr2_51181622     ZHar    C    T      0.5      1        2 
   2  chr2_51181622   Sample    C    T        0      0        2 
   2  chr2_51183324     AAsi    G    A        0      0        2 
   2  chr2_51183324     AKia    G    A        0      0        2 
   2  chr2_51183324     AOna    G    A        0      0        2 
   2  chr2_51183324     ASom    G    A        0      0        2 
   2  chr2_51183324     HCab    G    A        0      0        2 
   2  chr2_51183324     HPrz    G    A        0      0        2 
   2  chr2_51183324     ZBoe    G    A        1      2        2 
   2  chr2_51183324     ZGre    G    A        0      0        2 
   2  chr2_51183324     ZHar    G    A        0      0        2 
   2  chr2_51183324   Sample    G    A        0      0        2 
   2  chr2_51185212     AAsi    G    T        0      0        2 
   2  chr2_51185212     AKia    G    T        0      0        2 
   2  chr2_51185212     AOna    G    T        0      0        2 
   2  chr2_51185212     ASom    G    T        0      0        2 
   2  chr2_51185212     HCab    G    T        1      2        2 
   2  chr2_51185212     HPrz    G    T        1      2        2 
   2  chr2_51185212     ZBoe    G    T        0      0        2 
   2  chr2_51185212     ZGre    G    T        0      0        2 
   2  chr2_51185212     ZHar    G    T        0      0        2 
   2  chr2_51185212   Sample    G    T        0      0        2 
   2  chr2_51185216     AAsi    G    A        0      0        2 
   2  chr2_51185216     AKia    G    A        0      0        2 
   2  chr2_51185216     AOna    G    A        0      0        2 
   2  chr2_51185216     ASom    G    A        0      0        2 
   2  chr2_51185216     HCab    G    A        0      0        2 
   2  chr2_51185216     HPrz    G    A        0      0        2 
   2  chr2_51185216     ZBoe    G    A        0      0        2 
   2  chr2_51185216     ZGre    G    A        0      0        2 
   2  chr2_51185216     ZHar    G    A        1      2        2 
   2  chr2_51185216   Sample    G    A        0      0        2 
   2  chr2_51187584     AAsi    G    A        0      0        2 
   2  chr2_51187584     AKia    G    A        0      0        2 
   2  chr2_51187584     AOna    G    A        0      0        2 
   2  chr2_51187584     ASom    G    A        0      0        2 
   2  chr2_51187584     HCab    G    A      0.5      1        2 
   2  chr2_51187584     HPrz    G    A      0.5      1        2 
   2  chr2_51187584     ZBoe    G    A        0      0        2 
   2  chr2_51187584     ZGre    G    A        0      0        2 
   2  chr2_51187584     ZHar    G    A        0      0        2 
   2  chr2_51187584   Sample    G    A        0      0        2 
   2  chr2_51194748     AAsi    T    C        0      0        2 
   2  chr2_51194748     AKia    T    C        0      0        2 
   2  chr2_51194748     AOna    T    C        0      0        2 
   2  chr2_51194748     ASom    T    C        0      0        2 
   2  chr2_51194748     HCab    T    C        1      2        2 
   2  chr2_51194748     HPrz    T    C        1      2        2 
   2  chr2_51194748     ZBoe    T    C        0      0        2 
   2  chr2_51194748     ZGre    T    C        0      0        2 
   2  chr2_51194748     ZHar    T    C        0      0        2 
   2  chr2_51194748   Sample    T    C        0      0        2 
   2  chr2_51196275     AAsi    T    C        0      0        2 
   2  chr2_51196275     AKia    T    C        1      2        2 
   2  chr2_51196275     AOna    T    C        1      2        2 
   2  chr2_51196275     ASom    T    C        0      0        2 
   2  chr2_51196275     HCab    T    C        0      0        2 
   2  chr2_51196275     HPrz    T    C        0      0        2 
   2  chr2_51196275     ZBoe    T    C        0      0        2 
   2  chr2_51196275     ZGre    T    C        0      0        2 
   2  chr2_51196275     ZHar    T    C        0      0        2 
   2  chr2_51196275   Sample    T    C        0      0        2 
   2  chr2_51202755     AAsi    G    A        0      0        2 
   2  chr2_51202755     AKia    G    A        0      0        2 
   2  chr2_51202755     AOna    G    A        0      0        2 
   2  chr2_51202755     ASom    G    A        0      0        2 
   2  chr2_51202755     HCab    G    A        0      0        2 
   2  chr2_51202755     HPrz    G    A        0      0        2 
   2  chr2_51202755     ZBoe    G    A        0      0        2 
   2  chr2_51202755     ZGre    G    A        1      2        2 
   2  chr2_51202755     ZHar    G    A        0      0        2 
   2  chr2_51202755   Sample    G    A        0      0        2 
   2  chr2_51203708     AAsi    G    A        1      2        2 
   2  chr2_51203708     AKia    G    A        0      0        2 
   2  chr2_51203708     AOna    G    A        0      0        2 
   2  chr2_51203708     ASom    G    A      0.5      1        2 
   2  chr2_51203708     HCab    G    A        1      2        2 
   2  chr2_51203708     HPrz    G    A        1      2        2 
   2  chr2_51203708     ZBoe    G    A        0      0        2 
   2  chr2_51203708     ZGre    G    A        0      0        2 
   2  chr2_51203708     ZHar    G    A        0      0        2 
   2  chr2_51203708   Sample    G    A        1      2        2 
   2  chr2_51205207     AAsi    C    G        0      0        2 
   2  chr2_51205207     AKia    C    G        1      2        2 
   2  chr2_51205207     AOna    C    G        1      2        2 
   2  chr2_51205207     ASom    C    G        0      0        2 
   2  chr2_51205207     HCab    C    G        0      0        2 
   2  chr2_51205207     HPrz    C    G        0      0        2 
   2  chr2_51205207     ZBoe    C    G        0      0        2 
   2  chr2_51205207     ZGre    C    G        0      0        2 
   2  chr2_51205207     ZHar    C    G        0      0        2 
   2  chr2_51205207   Sample    C    G        0      0        2 
   2  chr2_51215410     AAsi    C    T        0      0        2 
   2  chr2_51215410     AKia    C    T        0      0        2 
   2  chr2_51215410     AOna    C    T        0      0        2 
   2  chr2_51215410     ASom    C    T        0      0        2 
   2  chr2_51215410     HCab    C    T        1      2        2 
   2  chr2_51215410     HPrz    C    T        1      2        2 
   2  chr2_51215410     ZBoe    C    T        0      0        2 
   2  chr2_51215410     ZGre    C    T        1      2        2 
   2  chr2_51215410     ZHar    C    T        0      0        2 
   2  chr2_51215410   Sample    C    T        0      0        2 
   2  chr2_51219321     AAsi    G    A        0      0        2 
   2  chr2_51219321     AKia    G    A        0      0        2 
   2  chr2_51219321     AOna    G    A        0      0        2 
   2  chr2_51219321     ASom    G    A        0      0        2 
   2  chr2_51219321     HCab    G    A      0.5      1        2 
   2  chr2_51219321     HPrz    G    A        0      0        2 
   2  chr2_51219321     ZBoe    G    A        0      0        2 
   2  chr2_51219321     ZGre    G    A        0      0        2 
   2  chr2_51219321     ZHar    G    A        0      0        2 
   2  chr2_51219321   Sample    G    A        0      0        2 
   2  chr2_51221508     AAsi    A    G        0      0        2 
   2  chr2_51221508     AKia    A    G        0      0        2 
   2  chr2_51221508     AOna    A    G        0      0        2 
   2  chr2_51221508     ASom    A    G        0      0        2 
   2  chr2_51221508     HCab    A    G        1      2        2 
   2  chr2_51221508     HPrz    A    G        1      2        2 
   2  chr2_51221508     ZBoe    A    G        0      0        2 
   2  chr2_51221508     ZGre    A    G        0      0        2 
   2  chr2_51221508     ZHar    A    G        0      0        2 
   2  chr2_51221508   Sample    A    G        0      0        2 
   2  chr2_51223031     AAsi    T    C        0      0        2 
   2  chr2_51223031     AKia    T    C        0      0        2 
   2  chr2_51223031     AOna    T    C        0      0        2 
   2  chr2_51223031     ASom    T    C        0      0        2 
   2  chr2_51223031     HCab    T    C        0      0        2 
   2  chr2_51223031     HPrz    T    C      0.5      1        2 
   2  chr2_51223031     ZBoe    T    C        0      0        2 
   2  chr2_51223031     ZGre    T    C        0      0        2 
   2  chr2_51223031     ZHar    T    C        0      0        2 
   2  chr2_51223031   Sample    T    C        0      0        2 
   2  chr2_51233276     AAsi    G    C        0      0        2 
   2  chr2_51233276     AKia    G    C        0      0        2 
   2  chr2_51233276     AOna    G    C        0      0        2 
   2  chr2_51233276     ASom    G    C        0      0        2 
   2  chr2_51233276     HCab    G    C        1      2        2 
   2  chr2_51233276     HPrz    G    C        1      2        2 
   2  chr2_51233276     ZBoe    G    C        0      0        2 
   2  chr2_51233276     ZGre    G    C        0      0        2 
   2  chr2_51233276     ZHar    G    C        0      0        2 
   2  chr2_51233276   Sample    G    C        0      0        2 
   2  chr2_51241365     AAsi    A    G        0      0        2 
   2  chr2_51241365     AKia    A    G        0      0        2 
   2  chr2_51241365     AOna    A    G        0      0        2 
   2  chr2_51241365     ASom    A    G        0      0        2 
   2  chr2_51241365     HCab    A    G      0.5      1        2 
   2  chr2_51241365     HPrz    A    G      0.5      1        2 
   2  chr2_51241365     ZBoe    A    G        0      0        2 
   2  chr2_51241365     ZGre    A    G        0      0        2 
   2  chr2_51241365     ZHar    A    G        0      0        2 
   2  chr2_51241365   Sample    A    G        0      0        2 
   2  chr2_51241959     AAsi    G    A        0      0        2 
   2  chr2_51241959     AKia    G    A        0      0        2 
   2  chr2_51241959     AOna    G    A        0      0        2 
   2  chr2_51241959     ASom    G    A        0      0        2 
   2  chr2_51241959     HCab    G    A        0      0        2 
   2  chr2_51241959     HPrz    G    A        0      0        2 
   2  chr2_51241959     ZBoe    G    A        1      2        2 
   2  chr2_51241959     ZGre    G    A        1      2        2 
   2  chr2_51241959     ZHar    G    A        1      2        2 
   2  chr2_51241959   Sample    G    A        0      0        2 
   2  chr2_51247673     AAsi    T    C        0      0        2 
   2  chr2_51247673     AKia    T    C        0      0        2 
   2  chr2_51247673     AOna    T    C        0      0        2 
   2  chr2_51247673     ASom    T    C        0      0        2 
   2  chr2_51247673     HCab    T    C        1      2        2 
   2  chr2_51247673     HPrz    T    C        1      2        2 
   2  chr2_51247673     ZBoe    T    C        0      0        2 
   2  chr2_51247673     ZGre    T    C        0      0        2 
   2  chr2_51247673     ZHar    T    C        0      0        2 
   2  chr2_51247673   Sample    T    C        0      0        2 
   2  chr2_51249639     AAsi    A    G        0      0        2 
   2  chr2_51249639     AKia    A    G        1      2        2 
   2  chr2_51249639     AOna    A    G        1      2        2 
   2  chr2_51249639     ASom    A    G        0      0        2 
   2  chr2_51249639     HCab    A    G        0      0        2 
   2  chr2_51249639     HPrz    A    G        0      0        2 
   2  chr2_51249639     ZBoe    A    G        0      0        2 
   2  chr2_51249639     ZGre    A    G        0      0        2 
   2  chr2_51249639     ZHar    A    G        0      0        2 
   2  chr2_51249639   Sample    A    G        0      0        2 
   2  chr2_51250384     AAsi    G    A        0      0        2 
   2  chr2_51250384     AKia    G    A        1      2        2 
   2  chr2_51250384     AOna    G    A        1      2        2 
   2  chr2_51250384     ASom    G    A        0      0        2 
   2  chr2_51250384     HCab    G    A        0      0        2 
   2  chr2_51250384     HPrz    G    A        0      0        2 
   2  chr2_51250384     ZBoe    G    A        0      0        2 
   2  chr2_51250384     ZGre    G    A        0      0        2 
   2  chr2_51250384     ZHar    G    A        0      0        2 
   2  chr2_51250384   Sample    G    A        0      0        2 
   2  chr2_51251171     AAsi    C    G        0      0        2 
   2  chr2_51251171     AKia    C    G        0      0        2 
   2  chr2_51251171     AOna    C    G        0      0        2 
   2  chr2_51251171     ASom    C    G        0      0        2 
   2  chr2_51251171     HCab    C    G        0      0        2 
   2  chr2_51251171     HPrz    C    G        0      0        2 
   2  chr2_51251171     ZBoe    C    G        0      0        2 
   2  chr2_51251171     ZGre    C    G        0      0        2 
   2  chr2_51251171     ZHar    C    G        1      2        2 
   2  chr2_51251171   Sample    C    G        0      0        2 
   2  chr2_51257428     AAsi    C    T        0      0        2 
   2  chr2_51257428     AKia    C    T        0      0        2 
   2  chr2_51257428     AOna    C    T        0      0        2 
   2  chr2_51257428     ASom    C    T        0      0        2 
   2  chr2_51257428     HCab    C    T      0.5      1        2 
   2  chr2_51257428     HPrz    C    T      0.5      1        2 
   2  chr2_51257428     ZBoe    C    T        0      0        2 
   2  chr2_51257428     ZGre    C    T        0      0        2 
   2  chr2_51257428     ZHar    C    T        0      0        2 
   2  chr2_51257428   Sample    C    T        0      0        2 
   2  chr2_51257524     AAsi    T    C        0      0        2 
   2  chr2_51257524     AKia    T    C        1      2        2 
   2  chr2_51257524     AOna    T    C        1      2        2 
   2  chr2_51257524     ASom    T    C        0      0        2 
   2  chr2_51257524     HCab    T    C        0      0        2 
   2  chr2_51257524     HPrz    T    C        0      0        2 
   2  chr2_51257524     ZBoe    T    C        0      0        2 
   2  chr2_51257524     ZGre    T    C        0      0        2 
   2  chr2_51257524     ZHar    T    C        0      0        2 
   2  chr2_51257524   Sample    T    C        0      0        2 
   2  chr2_51278853     AAsi    T    G        0      0        2 
   2  chr2_51278853     AKia    T    G        0      0        2 
   2  chr2_51278853     AOna    T    G        0      0        2 
   2  chr2_51278853     ASom    T    G        0      0        2 
   2  chr2_51278853     HCab    T    G        0      0        2 
   2  chr2_51278853     HPrz    T    G        0      0        2 
   2  chr2_51278853     ZBoe    T    G        0      0        2 
   2  chr2_51278853     ZGre    T    G        0      0        2 
   2  chr2_51278853     ZHar    T    G        1      2        2 
   2  chr2_51278853   Sample    T    G        0      0        2 
   2  chr2_51279305     AAsi    T    A        0      0        2 
   2  chr2_51279305     AKia    T    A        1      2        2 
   2  chr2_51279305     AOna    T    A        1      2        2 
   2  chr2_51279305     ASom    T    A        0      0        2 
   2  chr2_51279305     HCab    T    A        0      0        2 
   2  chr2_51279305     HPrz    T    A        0      0        2 
   2  chr2_51279305     ZBoe    T    A        0      0        2 
   2  chr2_51279305     ZGre    T    A        0      0        2 
   2  chr2_51279305     ZHar    T    A        0      0        2 
   2  chr2_51279305   Sample    T    A        0      0        2 
   2  chr2_51283281     AAsi    A    G        0      0        2 
   2  chr2_51283281     AKia    A    G        1      2        2 
   2  chr2_51283281     AOna    A    G        1      2        2 
   2  chr2_51283281     ASom    A    G        0      0        2 
   2  chr2_51283281     HCab    A    G        0      0        2 
   2  chr2_51283281     HPrz    A    G        0      0        2 
   2  chr2_51283281     ZBoe    A    G        0      0        2 
   2  chr2_51283281     ZGre    A    G        0      0        2 
   2  chr2_51283281     ZHar    A    G        0      0        2 
   2  chr2_51283281   Sample    A    G        0      0        2 
   2  chr2_51284296     AAsi    T    G        0      0        2 
   2  chr2_51284296     AKia    T    G        1      2        2 
   2  chr2_51284296     AOna    T    G        1      2        2 
   2  chr2_51284296     ASom    T    G        0      0        2 
   2  chr2_51284296     HCab    T    G        0      0        2 
   2  chr2_51284296     HPrz    T    G        0      0        2 
   2  chr2_51284296     ZBoe    T    G        0      0        2 
   2  chr2_51284296     ZGre    T    G        0      0        2 
   2  chr2_51284296     ZHar    T    G        0      0        2 
   2  chr2_51284296   Sample    T    G        0      0        2 
   2  chr2_51290375     AAsi    G    A        0      0        2 
   2  chr2_51290375     AKia    G    A        0      0        2 
   2  chr2_51290375     AOna    G    A        0      0        2 
   2  chr2_51290375     ASom    G    A        0      0        2 
   2  chr2_51290375     HCab    G    A        1      2        2 
   2  chr2_51290375     HPrz    G    A        1      2        2 
   2  chr2_51290375     ZBoe    G    A        0      0        2 
   2  chr2_51290375     ZGre    G    A        0      0        2 
   2  chr2_51290375     ZHar    G    A        0      0        2 
   2  chr2_51290375   Sample    G    A        0      0        2 
   2  chr2_51292747     AAsi    A    G        0      0        2 
   2  chr2_51292747     AKia    A    G        0      0        2 
   2  chr2_51292747     AOna    A    G        0      0        2 
   2  chr2_51292747     ASom    A    G        0      0        2 
   2  chr2_51292747     HCab    A    G        0      0        2 
   2  chr2_51292747     HPrz    A    G        0      0        2 
   2  chr2_51292747     ZBoe    A    G        0      0        2 
   2  chr2_51292747     ZGre    A    G        1      2        2 
   2  chr2_51292747     ZHar    A    G        0      0        2 
   2  chr2_51292747   Sample    A    G        0      0        2 
   2  chr2_51300195     AAsi    C    T        0      0        2 
   2  chr2_51300195     AKia    C    T        0      0        2 
   2  chr2_51300195     AOna    C    T        0      0        2 
   2  chr2_51300195     ASom    C    T        0      0        2 
   2  chr2_51300195     HCab    C    T        1      2        2 
   2  chr2_51300195     HPrz    C    T        1      2        2 
   2  chr2_51300195     ZBoe    C    T        0      0        2 
   2  chr2_51300195     ZGre    C    T        0      0        2 
   2  chr2_51300195     ZHar    C    T        0      0        2 
   2  chr2_51300195   Sample    C    T        0      0        2 
   2  chr2_51300563     AAsi    C    G        0      0        2 
   2  chr2_51300563     AKia    C    G        0      0        2 
   2  chr2_51300563     AOna    C    G        0      0        2 
   2  chr2_51300563     ASom    C    G        0      0        2 
   2  chr2_51300563     HCab    C    G        0      0        2 
   2  chr2_51300563     HPrz    C    G        0      0        2 
   2  chr2_51300563     ZBoe    C    G        1      2        2 
   2  chr2_51300563     ZGre    C    G        0      0        2 
   2  chr2_51300563     ZHar    C    G        0      0        2 
   2  chr2_51300563   Sample    C    G        0      0        2 
   2  chr2_51316135     AAsi    A    G        0      0        2 
   2  chr2_51316135     AKia    A    G        0      0        2 
   2  chr2_51316135     AOna    A    G        0      0        2 
   2  chr2_51316135     ASom    A    G        0      0        2 
   2  chr2_51316135     HCab    A    G        0      0        2 
   2  chr2_51316135     HPrz    A    G        0      0        2 
   2  chr2_51316135     ZBoe    A    G        1      2        2 
   2  chr2_51316135     ZGre    A    G        1      2        2 
   2  chr2_51316135     ZHar    A    G        1      2        2 
   2  chr2_51316135   Sample    A    G        0      0        2 
   2  chr2_51320443     AAsi    A    G        0      0        2 
   2  chr2_51320443     AKia    A    G        0      0        2 
   2  chr2_51320443     AOna    A    G        0      0        2 
   2  chr2_51320443     ASom    A    G        0      0        2 
   2  chr2_51320443     HCab    A    G        1      2        2 
   2  chr2_51320443     HPrz    A    G        1      2        2 
   2  chr2_51320443     ZBoe    A    G        0      0        2 
   2  chr2_51320443     ZGre    A    G        0      0        2 
   2  chr2_51320443     ZHar    A    G        0      0        2 
   2  chr2_51320443   Sample    A    G        0      0        2 
   2  chr2_51321767     AAsi    A    T        0      0        2 
   2  chr2_51321767     AKia    A    T        1      2        2 
   2  chr2_51321767     AOna    A    T        1      2        2 
   2  chr2_51321767     ASom    A    T        0      0        2 
   2  chr2_51321767     HCab    A    T        0      0        2 
   2  chr2_51321767     HPrz    A    T        0      0        2 
   2  chr2_51321767     ZBoe    A    T        0      0        2 
   2  chr2_51321767     ZGre    A    T        0      0        2 
   2  chr2_51321767     ZHar    A    T        0      0        2 
   2  chr2_51321767   Sample    A    T        0      0        2 
   2  chr2_51330466     AAsi    A    G        0      0        2 
   2  chr2_51330466     AKia    A    G        0      0        2 
   2  chr2_51330466     AOna    A    G        0      0        2 
```
